## Supplementary File 8. Zonkey (Schubert et al. 2017) report for donkey specimen Ancient8. for "No genetic evidence yet for hinnies at Mazongshan (400-160 BCE), northwestern China": incl_ts.tped (part 11 of 33)

```
6 chr6_78717716 0 78717716 T T T T T T T T C C C C T T C C T T C C
6 chr6_78729577 0 78729577 T T T T T T T T T T T T G T T T T T T T
6 chr6_78738135 0 78738135 G G A A A A G G G G G G G G G G G G G G
6 chr6_78753567 0 78753567 G G G G G G G G A G G G G G G G G G G G
6 chr6_78761593 0 78761593 T T T T T T T T T T T T A T T T T T T T
6 chr6_78764528 0 78764528 C C C C C C C C C C C C C C C C C T C C
6 chr6_78773737 0 78773737 T T T T T T T T T T T T T T T T C C T T
6 chr6_78775700 0 78775700 A A G G A A A A A A A A A A A A A A A A
6 chr6_78781373 0 78781373 C C C C C C C C A A A A C C C C C C A A
6 chr6_78783988 0 78783988 C C C C C C C C C C C C T T C C C C C C
6 chr6_78786079 0 78786079 T T C T T T T T T T T T T T T T T T T T
6 chr6_78793150 0 78793150 G G A A G G G G G G G G G G G G G G G G
6 chr6_78795795 0 78795795 G G G G G G G G G G G G G G T T G G G G
6 chr6_78796073 0 78796073 A A G G G G G G G G G G G G G G G G G G
6 chr6_78799406 0 78799406 T T T T T T T T C C C C T T T T T T C C
6 chr6_78800116 0 78800116 T T T T T T T T C C C C T T T T T T C C
6 chr6_78806566 0 78806566 A A A A A A A A A A A A A A A A C C A A
6 chr6_78811015 0 78811015 G G G G A A G G G G G G G G G G G G G G
6 chr6_78815857 0 78815857 G G G G G G G G G G G G G G T T G G G G
6 chr6_78816541 0 78816541 A A A A A A A A G G G G A A A A A A G G
6 chr6_78830132 0 78830132 A A A A A A A A G G A G A A A A A A A A
6 chr6_78841042 0 78841042 C C C C C C C C T T T T C C C C C C T T
6 chr6_78864229 0 78864229 C C A A A A C C A A A A A A A A A A A A
6 chr6_78867113 0 78867113 G G A A A A G G A A A A A A A A A A A A
6 chr6_78873383 0 78873383 T T C C T T T T T T T T T T T T T T T T
6 chr6_78879110 0 78879110 T T G T T T T T T T T T T T T T T T T T
6 chr6_78881898 0 78881898 C T C C C C C C C C C C C C C C C C C C
6 chr6_78882217 0 78882217 G G T T T T G G T T T T T T T T T T T T
6 chr6_78898679 0 78898679 C C C C C C C C C C C C C C C C T T C C
6 chr6_78901423 0 78901423 A A A T A A A A A A A A A A A A A A A A
6 chr6_78903409 0 78903409 G G G G G G G G G G G G G G G G A A G G
6 chr6_78903590 0 78903590 G G G G G G G G G G G G G G A A G G G G
6 chr6_78904472 0 78904472 T T T T T T T T C C C C T T T T T T C C
6 chr6_78904859 0 78904859 C C C C C C C C C C C C C T C C C C C C
6 chr6_78905656 0 78905656 A A A A A A A A C C C C A A A A A A C C
6 chr6_78905733 0 78905733 C T C C C C C C C C C C C C C C C C C C
6 chr6_78907661 0 78907661 G G A G G G G G G G G G G G G G G G G G
6 chr6_78907876 0 78907876 C C C C C C C C G G G G C C C C C C G G
6 chr6_78916587 0 78916587 A A A A A A A A C C C C A A A A A A C C
6 chr6_78921091 0 78921091 G G G G G G G G G G G G C C C C C C G G
6 chr6_78933051 0 78933051 T T T T T T T T G G G G T T T T T T G G
6 chr6_78934687 0 78934687 A A A A A A A A G G G G A A A A A A G G
6 chr6_78949331 0 78949331 A A G G G G A A A A A A A A A A A A A A
6 chr6_78951000 0 78951000 C C C C C C C C C C C C C T C C C C C C
6 chr6_78954682 0 78954682 C C C C C C C C C C C C C C G G C C C C
6 chr6_78954857 0 78954857 G G A A A A G G A A A A A A A A A A A A
6 chr6_78960842 0 78960842 A A C C C C A A A A A A A A A A A A A A
6 chr6_78973090 0 78973090 T T T T T T T T C C C C T T T T T T C C
6 chr6_79022208 0 79022208 T T T T T T T T C C C C T T T T T T T T
6 chr6_79024872 0 79024872 C T T T T T T T T T T T T T T T T T T T
6 chr6_79027615 0 79027615 C C C C C C C C C C C C C C C C T T C C
6 chr6_79046484 0 79046484 T T C C C C T T C C C C C C C C C C C C
6 chr6_79053960 0 79053960 C T T T T T C C T T T T T T T T T T T T
6 chr6_79071915 0 79071915 A A A A A A A A A A A A A G A A A A A A
6 chr6_79072810 0 79072810 T T C C C C T T C C C C C C C C C C C C
6 chr6_79079232 0 79079232 G G A A A A G G G G G G G G G G G G G G
6 chr6_79080722 0 79080722 T T T T T T T T C C C C T T T T T T C C
6 chr6_79095323 0 79095323 A A A A A A A A C C C C A A A A A A C C
6 chr6_79104162 0 79104162 A G G G G G G G G G G G G G G G G G G G
6 chr6_79107517 0 79107517 C C C C C C C C T T T T T T T T T T T T
6 chr6_79110410 0 79110410 C C C C C C C C C C C T C C C C C C C C
6 chr6_79118537 0 79118537 G G G G G G G G T T T T G G G G G G T T
6 chr6_79118576 0 79118576 T T T T T T T T T T T T T T T T A A T T
6 chr6_79122125 0 79122125 G G G G G G G G A G A G G G G G G G G G
6 chr6_79123792 0 79123792 C C C C C C C C C C C C C T C C C C C C
6 chr6_79125283 0 79125283 G G A A A A G G G G G G G G G G G G G G
6 chr6_79125433 0 79125433 T T T T T T T T C C C C T T T T T T C C
6 chr6_79137107 0 79137107 G G G G G G G G G G G G G G C C G G G G
6 chr6_79138404 0 79138404 G G G G G G G G A G G G G G G G G G G G
6 chr6_79138880 0 79138880 T T T T T T T T G T T T T T T T T T T T
6 chr6_79141379 0 79141379 G G G G G G G G A A A A G G G G G G A A
6 chr6_79144536 0 79144536 G G G G G G G G G G G G G G G G A A G G
6 chr6_79153403 0 79153403 G G G G G G G G G G A G G G G G G G G G
6 chr6_79153717 0 79153717 T T T T T T T T T T T T C T T T T T T T
6 chr6_79155595 0 79155595 G G G G G G G G A G G G G G G G G G G G
6 chr6_79157942 0 79157942 C T C C C C C C C C C C C C C C C C C C
6 chr6_79161404 0 79161404 G G G G G G G G A A A A G G G G G G A A
6 chr6_79164617 0 79164617 G G G G G G G G G G G G G G A A G G G G
6 chr6_79169990 0 79169990 C C C T C C C C C C C C C C C C C C C C
6 chr6_79173658 0 79173658 G G G G G G G G A A A A G G G G G G A A
6 chr6_79175044 0 79175044 T T T T T T T T G G G G T T T T T T G G
6 chr6_79176938 0 79176938 A T T T T T T T T T T T T T T T T T T T
6 chr6_79181194 0 79181194 C C C T C C C C C C C C C C C C C C C C
6 chr6_79183719 0 79183719 C C C C C C C C C C C C T T C C C C C C
6 chr6_79183804 0 79183804 C C C T T T C C C C C C C C C C C C C C
6 chr6_79197756 0 79197756 C C C C C C T T C C C C C C C C C C C C
6 chr6_79203942 0 79203942 G G A A A A G G G G G G G G G G G G G G
6 chr6_79204162 0 79204162 G G G G G G G G G G A G G G G G G G A A
6 chr6_79206735 0 79206735 T T C C C C T T C C C C T T T T T T C C
6 chr6_79208837 0 79208837 T T T T T T T T G T T T T T T T T T T T
6 chr6_79210205 0 79210205 T T T T T T T T C C C C T T T T T T C C
6 chr6_79216093 0 79216093 C C C C C C C C C T C C C C C C C C C C
6 chr6_79216504 0 79216504 C C C C C C C C C C C C C C C C C T C C
6 chr6_79217623 0 79217623 A A A A A A A A G G G G A A A A A A G G
6 chr6_79219627 0 79219627 C C C C C C C C T T T T C C C C C C T T
6 chr6_79224882 0 79224882 A A A A A A A A A G A G A A A A A A A A
6 chr6_79228373 0 79228373 G G G G G G G G A G G G G G G G G G G G
6 chr6_79232271 0 79232271 A A A A A A A A C C A C A A A A A A C C
6 chr6_79236064 0 79236064 C C C C C C C C T T T T C C C C C C T T
6 chr6_79251069 0 79251069 A A A A A A A A C C C C A A A A A A C C
6 chr6_79251733 0 79251733 T T T T T T T T T T C T T T T T T T T T
6 chr6_79255817 0 79255817 G G G G A A G G G G G G G G G G G G G G
6 chr6_79257378 0 79257378 C C C C C C C C T T T T C C C C C C T T
6 chr6_79261168 0 79261168 A A A A A A A A G G G G A A A A A A G G
6 chr6_79262901 0 79262901 T T T T T T T T G G G G T T T T T T G G
6 chr6_79273207 0 79273207 G G G G A A G G G G G G G G G G G G G G
6 chr6_79274431 0 79274431 G G G G G G G G A G G G G G G G G G G G
6 chr6_79275017 0 79275017 T T T T T T T T C C C C T T T T T T C C
6 chr6_79280920 0 79280920 C C C C C C C C C C C C G G G G G G C C
6 chr6_79282924 0 79282924 T T A A A A A A A A A A A A A A A A A A
6 chr6_79283613 0 79283613 G G G G G G G G A G A G G G G G G G G G
6 chr6_79294820 0 79294820 A A C C A A A A A A A A A A A A A A A A
6 chr6_79304788 0 79304788 C C C C C C C C C C C C C C C T C C C C
6 chr6_79312170 0 79312170 G G G G G G G G A A A A G G G G G G A A
6 chr6_79312513 0 79312513 C C C C C C C C C C C C C G C C C C C C
6 chr6_79316561 0 79316561 G G G G G G G G G G G G A G G G G G G G
6 chr6_79317481 0 79317481 C T T T T T C C T T T T T T T T T T T T
6 chr6_79322724 0 79322724 C C C C C C C C T T T T C C C C C C T T
6 chr6_79333006 0 79333006 A A A A A A A A A A A A A G A A A A A A
6 chr6_79334161 0 79334161 T T T T T T T T T T C T T T T T T T T T
6 chr6_79337275 0 79337275 A A A A A A A A C C C C A A A A A A C C
6 chr6_79338815 0 79338815 G G G G G G G G A G A G G G G G G G G G
6 chr6_79340122 0 79340122 G G G G C C G G G G G G G G G G G G G G
6 chr6_79340180 0 79340180 A A A A A A A A A G A G A A A A A A A A
6 chr6_79349084 0 79349084 A A A A A A A A A A A A G G A A A A A A
6 chr6_79359478 0 79359478 G G G G G G G G G G A G G G G G G G G G
6 chr6_79360584 0 79360584 C C C C C C C C T T T T C C C C C C T T
6 chr6_79363717 0 79363717 C C C C G G C C C C C C C C C C C C C C
6 chr6_79366207 0 79366207 T T T T T T T T C C C C T T T T T T C C
6 chr6_79369315 0 79369315 T T T T T T T T T T T T T T C T T T T T
6 chr6_79373125 0 79373125 A A G G A A A A A A A A A A A A A A A A
6 chr6_79375621 0 79375621 G G G G G G G G G G G G G G A A G G G G
6 chr6_79386722 0 79386722 T T T T T T T T C C C C T T T T T T C C
6 chr6_79402808 0 79402808 A A A A A A A A C C C C A A A A A A C C
6 chr6_79403111 0 79403111 T T T T T T T T T T T T T T C C T T T T
6 chr6_79411973 0 79411973 G G G G G G G G A A A A G G G G G G A A
6 chr6_79413989 0 79413989 C C C C C C C C G G G G C C C C C C G G
6 chr6_79417508 0 79417508 C C C C C C C C T T T T C C C C C C T T
6 chr6_79417532 0 79417532 A A A A G G A A A A A A A A A A A A A A
6 chr6_79443839 0 79443839 C C C C C C C C C T C C C C C C C C C C
6 chr6_79446647 0 79446647 T T T T T T T T C C C C T T T T T T C C
6 chr6_79449665 0 79449665 C C C T C C C C C C C C C C C C C C C C
6 chr6_79449978 0 79449978 A A A A A A A A A A A A A A G G A A A A
6 chr6_79450218 0 79450218 C C C C C C C C T T T T C C C C C C T T
6 chr6_79450290 0 79450290 G G G G G G G G G G G G G G A G G G G G
6 chr6_79456399 0 79456399 A A A A A A A A T T T T A A A A A A T T
6 chr6_79457683 0 79457683 G G G G G G G G G G G G A G A A A A G G
6 chr6_79460658 0 79460658 T T C T T T T T T T T T T T T T T T T T
6 chr6_79465444 0 79465444 G G G G G G G G G G G G A G G G G G G G
6 chr6_79473134 0 79473134 G G G G G G G G G G G G A G A A A A G G
6 chr6_79475623 0 79475623 G G G G G G G G G G G G G G G G C G G G
6 chr6_79482334 0 79482334 T T T T T T T T A A A A T T T T T T A A
6 chr6_79491105 0 79491105 A A A A A A A A A A A A A A A A A T A A
6 chr6_79494161 0 79494161 C C C C C C C C C C C C C G C C C C C C
6 chr6_79496147 0 79496147 C C C C C C C C T T T T C C C C C C T T
6 chr6_79497449 0 79497449 G G G G A A G G A A A A G G G G G G A A
6 chr6_79498619 0 79498619 T T T T T T T T C C C T T T T T T T C C
6 chr6_79501945 0 79501945 A A A A A A A A G G G G A A A A A A G G
6 chr6_79504068 0 79504068 T T T T T T T T C T T T T T T T T T C C
6 chr6_79508777 0 79508777 A A A A A A A A A A A A A A G G A A A A
6 chr6_79516393 0 79516393 C C C C C C C C A A A A C C C C C C A A
6 chr6_79528661 0 79528661 T T T T T T T T T T T T T T C C T T T T
6 chr6_79531936 0 79531936 C C C T C C C C C C C C C C C C C C C C
6 chr6_79534535 0 79534535 G G C C C C G G C C C C C C C C C C C C
6 chr6_79542003 0 79542003 A A A G G G A A A A A A A A A A A A A A
6 chr6_79560719 0 79560719 C C T T C C C C C C C C C C C C C C C C
6 chr6_79561852 0 79561852 C C C C C C C C G G G G C C C C C C G G
6 chr6_79567117 0 79567117 T T T T T T T T C C C C T T T T T T C C
6 chr6_79581736 0 79581736 C C C C C C C C T T T T C C C C C C T T
6 chr6_79587833 0 79587833 A A A A A A A A A A A A A G A A A A A A
6 chr6_79590131 0 79590131 A G G G G G G G G G G G G G G G G G G G
6 chr6_79594153 0 79594153 C C C C C C C C T T T T C C C C C C T T
6 chr6_79605877 0 79605877 C T C C C C C C C C C C C C C C C C C C
6 chr6_79609297 0 79609297 C C C T C C C C C C C C C C C C C C C C
6 chr6_79609379 0 79609379 T T T T T T T T C C C C T T T T T T C C
6 chr6_79609586 0 79609586 G G G G G G G G T T T T G G G G G G T T
6 chr6_79613186 0 79613186 T T T T T T T T C C C C T T T T T T C C
6 chr6_79613978 0 79613978 G G G G G G G G C C C C G G G G G G C C
6 chr6_79614828 0 79614828 C C C C C C C C T T T T C C C C C C T T
6 chr6_79630879 0 79630879 C C C C C C C C C C C C C C C G C C C C
6 chr6_79639016 0 79639016 C C C C C C C C T T T T C C C C C C T T
6 chr6_79640945 0 79640945 C C C C C C C C T T T T C C C C C C T T
6 chr6_79655124 0 79655124 G G G G G G G G G G G G G G A G G G G G
6 chr6_79665524 0 79665524 C C C C C C C C C C C C C C C C C T C C
6 chr6_79669174 0 79669174 T T T T T T T T T T T T G T T T T T T T
6 chr6_79670342 0 79670342 T T T T T T T T C C C C T T T T T T T T
6 chr6_79671140 0 79671140 A A A A A A A A C C C C A A A A A A C C
6 chr6_79671841 0 79671841 A A A A A A A G A A A A A A A A A A A A
6 chr6_79672772 0 79672772 G G G G G G G G G G G G G G C C G G G G
6 chr6_79682367 0 79682367 C C C C T T C C C C C C C C C C C C C C
6 chr6_79684953 0 79684953 C C C C T T C C C C C C C C C C C C C C
6 chr6_79685635 0 79685635 C C C C C C C C C C C C C C C G C C C C
6 chr6_79686631 0 79686631 A A A A A A A A G G G G A A A A A A G G
6 chr6_79695829 0 79695829 T T T T T T T T C C C C T T T T T T C C
6 chr6_79697796 0 79697796 C C C C C C C C C C C T C C C C C C C C
6 chr6_79698008 0 79698008 T T T T T T T T C C C C T T T T T T C C
6 chr6_79698496 0 79698496 C C C C C C C C T T T T C C C C C C T T
6 chr6_79710294 0 79710294 A A A A G G A A A A A A A A A A A A A A
6 chr6_79711913 0 79711913 G G G G G G G G A A A A A A A A A A A A
6 chr6_79713374 0 79713374 T T T T C C T T T T T T T T T T T T T T
6 chr6_79716942 0 79716942 A A A A A A A A G G G G A A A A A A G G
6 chr6_79725908 0 79725908 T T T T T T T T T T T T T T T T C C T T
6 chr6_79726216 0 79726216 C C C C C C C T C C C C C C C C C C C C
6 chr6_79728180 0 79728180 A G G G G G G G G G G G G G G G G G G G
6 chr6_79730370 0 79730370 A A G G A A A A A A A A A A A A A A A A
6 chr6_79736893 0 79736893 A A A A A A A A G G G G A A A A A A G G
6 chr6_79738418 0 79738418 A A A A A A A A G G G G A A A A A A G G
6 chr6_79742679 0 79742679 T T T T T T T T C C C C T T T T T T C C
6 chr6_79754128 0 79754128 G G G G A A G G A A A A G G G G G G A A
6 chr6_79760033 0 79760033 C C C C C C C C T T T T C C C C C C T T
6 chr6_79762848 0 79762848 A A A A A A A A A A A A A G G G G G A A
6 chr6_79780110 0 79780110 A A A A A A A A A G A A A A A A A A A A
6 chr6_79781482 0 79781482 G T T T T T T T T T T T T T T T T T T T
6 chr6_79782151 0 79782151 C C C C C C C C A A A A C C C C C C A A
6 chr6_79783015 0 79783015 C C C C C C C T C C C C C C C C C C C C
6 chr6_79785743 0 79785743 A A A A A A A A C C C C A A A A A A C C
6 chr6_79787653 0 79787653 G G A A G G G G G G G G G G G G G G G G
6 chr6_79793639 0 79793639 C C C C C C C C C C C C C T C C C C C C
6 chr6_79794289 0 79794289 A A A A A A A A A A A G A A A A A A A A
6 chr6_79795054 0 79795054 G G G G G G G G G G A G G G G G G G G G
6 chr6_79798157 0 79798157 G G G G G G G G G G G G G G A G G G G G
6 chr6_79799634 0 79799634 A A A A A A A A G G A G A A A A A A G G
6 chr6_79801777 0 79801777 A A A A A A A A C C C C A A A A A A C C
6 chr6_79812206 0 79812206 C C C C C C C C C C C C C G C C C C C C
6 chr6_79819542 0 79819542 C C C C C C C C C C C C C C A A C C C C
6 chr6_79835354 0 79835354 A A A A A A A A T T T T A A A A A A T T
6 chr6_79840531 0 79840531 C C C C C C C C C C C C C C C C C T C C
6 chr6_79843295 0 79843295 A A G G A A A A A A A A A A A A A A A A
6 chr6_79851719 0 79851719 G G G G G G G G G G A G G G G G G G G G
6 chr6_79852005 0 79852005 G G G G G G G G G G G G G G A A G G G G
6 chr6_79856805 0 79856805 C C C C C C C C G G G G C C C C C C G G
6 chr6_79857013 0 79857013 A A A A A A A A G G G G A A A A A A G G
6 chr6_79858086 0 79858086 A A A A A A A A A A A A A A A G A A A A
6 chr6_79858597 0 79858597 A A A A A A A A C C C C A A A A A A C C
6 chr6_79863495 0 79863495 G G G G G G G G G G G G G G G G A G G G
6 chr6_79873407 0 79873407 G G G G G G G G A A A A G G G G A A A A
6 chr6_79875406 0 79875406 A A A A T T A A A A A A A A A A A A A A
6 chr6_79882958 0 79882958 G G G G A A G G A A A A G G G G G G A A
6 chr6_79886969 0 79886969 A A A A A A A A G G G G A A A A A A G G
6 chr6_79903185 0 79903185 T T T T T T T T T T T T C T T T T T T T
6 chr6_79921305 0 79921305 C C T T T T C C T T T T T T T T T T T T
6 chr6_79924781 0 79924781 A A A A A A A A A A A A A A G G A A A A
6 chr6_79926756 0 79926756 C C C C C C C C C C C C A C C C C C C C
6 chr6_79933075 0 79933075 A A A A A A A A A A A A A A A A C C A A
6 chr6_79935234 0 79935234 T T T T T T T T T T T T T T C T T T T T
6 chr6_79936732 0 79936732 C C C C C C C C C G G G C C C C C C G G
6 chr6_79940946 0 79940946 A A A A A A A A A A A A A A G G A A A A
6 chr6_79942646 0 79942646 C C C C C C C C C C C C C C C G C C C C
6 chr6_79946684 0 79946684 T T T T T T T T T T T T T T C T T T T T
6 chr6_79948253 0 79948253 A A G G A A A A A A A A A A A A A A A A
6 chr6_79949948 0 79949948 G G G G A A G G G G G G G G G G G G G G
6 chr6_79957023 0 79957023 G G C C G G G G G G G G G G G G G G G G
6 chr6_79959350 0 79959350 T T T T T T T T T T T T T T G G T T T T
6 chr6_79960557 0 79960557 G G G G G G G G A G A G G G G G G G A A
6 chr6_79961468 0 79961468 G G G G G G G G G G G G G G A A G G G G
6 chr6_79961583 0 79961583 A A A A A A A A A C A C A A A A A A A A
6 chr6_79963300 0 79963300 G G G G G G G G A A A A G G G G G G A A
6 chr6_79966547 0 79966547 G G G G G G G G G G G G C G G G G G G G
6 chr6_79968318 0 79968318 A A A A A A A A A G A G A A A A A A G G
6 chr6_79968455 0 79968455 G G A A G G G G G G G G G G G G G G G G
6 chr6_79969560 0 79969560 C C C C C C C C C C C C C C T T C C C C
6 chr6_79971416 0 79971416 G G G G G G G G A G A G G G G G G G G G
6 chr6_79978913 0 79978913 C C C C C C C C C T C C C C C C C C T T
6 chr6_79983173 0 79983173 T T T T T T T T T T T T C T T T T T T T
6 chr6_79984584 0 79984584 C C C C C C C C C G C C C C C C C C C C
6 chr6_79994012 0 79994012 G G G G G G G G G G G G G G G G A A G G
6 chr6_80002623 0 80002623 T T A A A A T T A A A A A A A A A A A A
6 chr6_80015786 0 80015786 A A C C C C A A A A A A A A A A A A A A
6 chr6_80016302 0 80016302 G G G G G G A A G G G G G G G G G G G G
6 chr6_80018702 0 80018702 C C C C C C C C T T C C C C C C C C T T
6 chr6_80020282 0 80020282 T T T T T T T T C C C C T T T T T T C C
6 chr6_80021081 0 80021081 A A A A A A A A G G G G A A A A A A G G
6 chr6_80021565 0 80021565 A A C C C C A A C C C C C C C C C C C C
6 chr6_80023421 0 80023421 T T G G G G T T T T T T G G T T T T T T
6 chr6_80024261 0 80024261 T T T T T T T T T T T T C C T T T T T T
6 chr6_80028635 0 80028635 T T T T C C T T T T T T T T T T T T T T
6 chr6_80036797 0 80036797 A A A A A A A A A A A A G G A A A A A A
6 chr6_80038524 0 80038524 T T T T T T T T T T T T C T T T T T T T
6 chr6_80039871 0 80039871 T T T T T T T T T T T T T T T T C C T T
6 chr6_80041139 0 80041139 C C C C G G C C C C C C C C C C C C C C
6 chr6_80043719 0 80043719 T T T T T T T T C C C C T T T T T T C C
6 chr6_80046879 0 80046879 G G G G T T G G G G G G G G G G G G G G
6 chr6_80047745 0 80047745 C C C C C C C T C C C C C C C C C C C C
6 chr6_80056472 0 80056472 A A A A A A A A A G A A A A A A A A A A
6 chr6_80058007 0 80058007 C C T T T T C C T T T T T T T T T T T T
6 chr6_80061569 0 80061569 T T T T T T T T T T T T A A T T T T T T
6 chr6_80066787 0 80066787 A A A A A A A A C C C C A A A A A A C C
6 chr6_80075453 0 80075453 A A A A A A A A G G G G A A A A A A G G
6 chr6_80077592 0 80077592 C C C C C C C C C C C C C C T T C C C C
6 chr6_80080890 0 80080890 C C C C C C C C C C C C C C A A C C C C
6 chr6_80084646 0 80084646 G G G G G G G G G G G G G G T T G G G G
6 chr6_80090095 0 80090095 A A G G G G A A G G G G G G G G G G G G
6 chr6_80090597 0 80090597 A A A A A A A A A A A A G G A A A A A A
6 chr6_80092143 0 80092143 A A A A A A A A G G G G A A A A A A G G
6 chr6_80093954 0 80093954 A A A A A A A A A A A A C C C C A A A A
6 chr6_80094213 0 80094213 C C C C C C C C C T C C C C C C C C C C
6 chr6_80094678 0 80094678 G G G G G G G G G G G G G G A A G G G G
6 chr6_80099643 0 80099643 C C C C C C C C G G G G C C C C C C C C
6 chr6_80103800 0 80103800 C C C C T T C C C C C C C C C C C C C C
6 chr6_80106111 0 80106111 A G G G G G A G G G G G G G G G G G G G
6 chr6_80110333 0 80110333 T T G G G G T T T T T T T T T T T T T T
6 chr6_80120849 0 80120849 G G G G G G G G G T G G G G G G G G T T
6 chr6_80126443 0 80126443 A A A C A A A A A A A A A A A A A A A A
6 chr6_80126756 0 80126756 T T G G G G T T G G G G G G G G G G G G
6 chr6_80138392 0 80138392 C C C C C C C C T T T T C C C C C C T T
6 chr6_80145063 0 80145063 C C C C C C C C T T T T C C C C C C T T
6 chr6_80161366 0 80161366 G G G G G G A G G G G G G G G G G G G G
6 chr6_80161598 0 80161598 C C C C A A C C C C C C C C C C C C C C
6 chr6_80164274 0 80164274 A A A A A A A A A G A A A A A A A A A A
6 chr6_80166164 0 80166164 T T T T T T G T G G G G T T T T T T G G
6 chr6_80173933 0 80173933 C C C C C C C C C C C C C C C T C C C C
6 chr6_80173990 0 80173990 T T T T T T T T G G G G T T T T T T G G
6 chr6_80176959 0 80176959 A A A A A A A A G G G G A A A A A A G G
6 chr6_80187259 0 80187259 C C C C C C C C T T T T C C C C C C T T
6 chr6_80190868 0 80190868 T T T T C C T T T T T T T T T T T T T T
6 chr6_80192182 0 80192182 T T T T T T T T T T T T G G T T T T T T
6 chr6_80194804 0 80194804 C C C C C C C C A A A A C C C C C C A A
6 chr6_80195822 0 80195822 C C C C C C C C A A A A C C C C C C A A
6 chr6_80201398 0 80201398 C C C C C C C C T T T T C C C C C C T T
6 chr6_80205247 0 80205247 G G G G G G G G A G G G G G G G G G G G
6 chr6_80208792 0 80208792 G G G G G G G G G G G G A G G G G G G G
6 chr6_80213960 0 80213960 G G G G G G A G G G G G G G G G G G G G
6 chr6_80227274 0 80227274 C C C C C C C C G G G G G G G G G G G G
6 chr6_80232517 0 80232517 T T T T T T T T G G G G T T T T T T G G
6 chr6_80232880 0 80232880 G G A G A A G G G G G G G G G G G G G G
6 chr6_80233749 0 80233749 G G G G G G G G A A A A G G G G G G A A
6 chr6_80245449 0 80245449 A A A A A A A A A A A A A A A G A A A A
6 chr6_80252378 0 80252378 A A A A A A A A C C C C A A A A A A C C
6 chr6_80259611 0 80259611 T T T T T T T T T T T T G G T T T T T T
6 chr6_80275814 0 80275814 T T T T T T T T T T T T C C T T T T T T
6 chr6_80296993 0 80296993 A A G G G G A G G G G G G G G G G G G G
6 chr6_80304352 0 80304352 A A A A G G G G G G G G G G G G G G G G
6 chr6_80307337 0 80307337 T T T T T T T T A A A A T T T T T T A A
6 chr6_80309717 0 80309717 C C C C C C C C C C C C C C C C T T C C
6 chr6_80312604 0 80312604 A A A A A A A A G G G G A A A A A A G G
6 chr6_80316112 0 80316112 A A A A A A A A A A A A G G G G G G A A
6 chr6_80318465 0 80318465 G G G G G G A G G G G G G G G G G G G G
6 chr6_80319811 0 80319811 G G G G G G G G G G G G A G G G G G G G
6 chr6_80320072 0 80320072 A A G G G G A A G G G G G G G G G G G G
6 chr6_80328396 0 80328396 T T C C C C C C C C C C C C C C C C C C
6 chr6_80331375 0 80331375 G G A A G G G G G G G G G G G G G G G G
6 chr6_80332113 0 80332113 T T T T T T C T T T T T T T T T T T T T
6 chr6_80332568 0 80332568 A A A G A A A A A A A A A A A A A A A A
6 chr6_80334356 0 80334356 G G G G G G G G G G A G G G G G G G A A
6 chr6_80339499 0 80339499 G G A A A A A A A A A A A A A A A A A A
6 chr6_80347594 0 80347594 T T T T T T T T C C C C T T T T T T C C
6 chr6_80348184 0 80348184 C C C C C C C C G G G G C C C C C C G G
6 chr6_80348285 0 80348285 G G G G G G G G A A A A G G G G G G A A
6 chr6_80350240 0 80350240 A A G G G G G G G G G G G G G G G G G G
6 chr6_80355244 0 80355244 T T T T T T T T T T T T T T T T C C T T
6 chr6_80357395 0 80357395 C C C C C C C C T T T T C C C C C C T T
6 chr6_80357906 0 80357906 C C C C C C C C T T T T C C C C C C T T
6 chr6_80358911 0 80358911 C C C C C C C T C C C C C C C C C C C C
6 chr6_80359150 0 80359150 G G G G G G G G G G G G A G G G G G G G
6 chr6_80361496 0 80361496 G G G G G G G G A A A A G G G G G G A A
6 chr6_80370746 0 80370746 C C C C C C C C C C C C C C C C G G C C
6 chr6_80376610 0 80376610 C C A C C C C C C C C C C C C C C C C C
6 chr6_80379329 0 80379329 G G G G G G G G G G G T G G G G G G G G
6 chr6_80397819 0 80397819 T T T T T T T T C C C C T T T T T T C C
6 chr6_80400207 0 80400207 A A A A A A A A G G G G A A A A A A G G
6 chr6_80406534 0 80406534 C C C C C C C C T T T T C C C C C C T T
6 chr6_80412864 0 80412864 A A G G G G A A G G G G G G G G G G G G
6 chr6_80419543 0 80419543 A A A A A A A A A A A A A A A G A A A A
6 chr6_80423649 0 80423649 G G G G A A G G G G G G G G G G G G G G
6 chr6_80425041 0 80425041 C C C G C C C C C C C C C C C C C C C C
6 chr6_80426321 0 80426321 C C C C C C C C C C C C T T C C C C C C
6 chr6_80426769 0 80426769 G G A G G G G G G G G G G G G G G G G G
6 chr6_80429773 0 80429773 C C T T T T C C T T T T T T T T T T T T
6 chr6_80436144 0 80436144 T T C C C C T T C C C C C C C C C C C C
6 chr6_80437985 0 80437985 G G G G G G G G G G G G A A G G G G G G
6 chr6_80438421 0 80438421 G G G G G G G G G G G G G G G G C C G G
6 chr6_80441692 0 80441692 G G G G G G G G C C C C G G G G G G C C
6 chr6_80444365 0 80444365 C C C C A A C C C C C C C C C C C C C C
6 chr6_80447968 0 80447968 C C T T C C C C C C C C C C C C C C C C
6 chr6_80452869 0 80452869 G G G G G G A G G G G G G G G G G G G G
6 chr6_80455417 0 80455417 C C T T C C C C C C C C C C C C C C C C
6 chr6_80460757 0 80460757 C C C C C C C C T T T T C C C C C C T T
6 chr6_80467657 0 80467657 C C T T T T C C T T T T T T T T T T T T
6 chr6_80471517 0 80471517 A A A A A A A A A A A A T T A A A A A A
6 chr6_80472652 0 80472652 A A A A A A A A G G G G A A A A A A G G
6 chr6_80475700 0 80475700 G G G G G G G G G G G G G G A G G G G G
6 chr6_80476864 0 80476864 C C C C C C C C C C C T C C T T T T C C
6 chr6_80479046 0 80479046 G G G G G G G G G G G G A A A A A A G G
6 chr6_80479121 0 80479121 T T C C C C T T C C C C C C C C C C C C
6 chr6_80480728 0 80480728 G G G G G G G G A A A A G G G G G G A A
6 chr6_80480863 0 80480863 T T T T T T T T T T T T C C C C C C T T
6 chr6_80481469 0 80481469 A A A A A A A A C C C C A A A A A A C C
6 chr6_80485029 0 80485029 G G G G G G G G G G G G G G G G A A G G
6 chr6_80490170 0 80490170 T T C C C C C T C T T T C C C C C C T T
6 chr6_80491307 0 80491307 G G G G G G G G G G G G G G A G G G G G
6 chr6_80491507 0 80491507 T T T T T T T T C C C C T T T T T T C C
6 chr6_80491865 0 80491865 T T T T T T T T C C C C T T T T T T C C
6 chr6_80495745 0 80495745 G G G G G G G G A A A A G G G G G G A A
6 chr6_80495992 0 80495992 A A A A A A A A G G A A A A A A A A A A
6 chr6_80496673 0 80496673 A A A A A A A A G G G G A A A A A A G G
6 chr6_80500894 0 80500894 C C G G C C C C G G G G G G G G C C G G
6 chr6_80503522 0 80503522 G G G G G G G G A A A A G G G G G G A A
6 chr6_80506110 0 80506110 A A G G G G G G A A A A G G G G G G A A
6 chr6_80531744 0 80531744 T T T T T T T T C C C C T T T T T T C C
6 chr6_80544994 0 80544994 T T T T T T T T G G G G T T T T T T G G
6 chr6_80546248 0 80546248 G G A G G G G G G G G G G G G G G G G G
6 chr6_80548028 0 80548028 A A A A A A G G A A A A A A A A A A A A
6 chr6_80551259 0 80551259 A A A A G G A A A A A A A A A A A A A A
6 chr6_80559998 0 80559998 T T T T T T A T T T T T T T T T T T T T
6 chr6_80570962 0 80570962 A A A A A A A A A A A A A A A A G G A A
6 chr6_80571151 0 80571151 A G A A A A A A A A A A A A A A A A A A
6 chr6_80573229 0 80573229 G G G G G G G G G G G G G G A G G G G G
6 chr6_80575558 0 80575558 A A A A A A A G A A A A A A A A A A A A
6 chr6_80578931 0 80578931 C C C C C C C C C C C C C C C C T T C C
6 chr6_80581203 0 80581203 C C T T C C C C C C C C C C C C C C C C
6 chr6_80585094 0 80585094 C C C C C C C C T T T T C C C C C C T T
6 chr6_80586091 0 80586091 T T T T T T T T A T T T T T T T T T T T
6 chr6_80595892 0 80595892 T T T T T T T T C C C C T T T T T T C C
6 chr6_80596958 0 80596958 T T T T T T T T G G G G T T T T T T G G
6 chr6_80597019 0 80597019 G G G G G G G G G G G G G G C G G G G G
6 chr6_80601410 0 80601410 A A G G G G G G G G G G G G G G G G G G
6 chr6_80601532 0 80601532 A A A A A A A G A A A A A A A A A A A A
6 chr6_80612241 0 80612241 C C C C C C C C T T T T C C C C C C T T
6 chr6_80614534 0 80614534 A A A A A A A A G G G G A A A A A A G G
6 chr6_80619531 0 80619531 C C C C T T C C C C C C C C C C C C C C
6 chr6_80621633 0 80621633 T T T T C C T T T T T T T T T T T T T T
6 chr6_80623922 0 80623922 G G G G A A G G G G G G G G G G G G G G
6 chr6_80625566 0 80625566 A A A A A A A A T T T T A A A A A A T T
6 chr6_80626086 0 80626086 T T T T T T T T C C C C T T T T T T C C
6 chr6_80628368 0 80628368 C C C C C C C C C C C C C C T T C C C C
6 chr6_80634691 0 80634691 A A A A A A A A A A A A G G A A A A A A
6 chr6_80638901 0 80638901 C C C C C C C C C C C C C C C C G G C C
6 chr6_80642856 0 80642856 T T T T T T T T C C C C T T T T T T C C
6 chr6_80645679 0 80645679 G G G G G G G G G G G G G G G G C C G G
6 chr6_80646898 0 80646898 G G G G G G G G G G G G G G G G A G G G
6 chr6_80648152 0 80648152 G G G G G G G G G G G G A G G G G G G G
6 chr6_80648284 0 80648284 G G G G G G G G A A A A G G G G G G A A
6 chr6_80654510 0 80654510 A A A A A A A A C C C C A A A A A A C C
6 chr6_80657113 0 80657113 C C C C C C C C A A A A C C C C C C A A
6 chr6_80657356 0 80657356 C C C C C C C C T T T T C C C C C C T T
6 chr6_80663898 0 80663898 T T T T T T T T C C C C T T T T T T C C
6 chr6_80670771 0 80670771 T T T T T T T T T T T T C T T T T T T T
6 chr6_80678821 0 80678821 C C C C A A C C C C C C C C C C C C C C
6 chr6_80680502 0 80680502 C C C C C C C C A A A A C C C C C C A A
6 chr6_80681237 0 80681237 C T T T T T T T T T T T T T T T T T T T
6 chr6_80686524 0 80686524 C C C C C C C C C C C C C T C C C C C C
6 chr6_80687217 0 80687217 G G G G G G G G G T G G G G G G G G G G
6 chr6_80687275 0 80687275 A A A A A A A A G G G G A A A A A A G G
6 chr6_80687753 0 80687753 G G G G G G G G G G G G G G T T G G G G
6 chr6_80691345 0 80691345 C C C C C C C C T T T T C C C C C C T T
6 chr6_80696749 0 80696749 G G G G A A G G G G G G G G G G G G G G
6 chr6_80703277 0 80703277 C C C C C C C C T T T T C C C C C C T T
6 chr6_80712977 0 80712977 T T T T T T T T T T T T T T T T A A T T
6 chr6_80714196 0 80714196 T T C C C C T T C C C C C C C C C C C C
6 chr6_80718601 0 80718601 G G G G G G G G G G G G G G G G A A G G
6 chr6_80720122 0 80720122 C C T T C C C C C C C C C C C C C C C C
6 chr6_80727696 0 80727696 C C C C C C C C C T C C C C C C C C C C
6 chr6_80729150 0 80729150 C C G G G G C C G G G G G G G G G G G G
6 chr6_80730049 0 80730049 G G G G G G G G G G G G A G G G G G G G
6 chr6_80747084 0 80747084 A A A A G G A A A A A A A A A A A A A A
6 chr6_80749608 0 80749608 G G G G G G G G G G G G C G G G G G G G
6 chr6_80751282 0 80751282 G G G G G G G G T T T T G G G G G G T T
6 chr6_80752672 0 80752672 G G G G G G G G A A A A G G G G G G A A
6 chr6_80764890 0 80764890 A A A A A A A A A A A A A G A A A A A A
6 chr6_80767765 0 80767765 G G G G G G G G A A A A G G G G G G A A
6 chr6_80773232 0 80773232 A A A A A A A A C C C C A A A A A A C C
6 chr6_80777279 0 80777279 T T C C T T T T T T T T C C T T T T T T
6 chr6_80778890 0 80778890 C C C C C C C C C C C C C C C C T T C C
6 chr6_80786295 0 80786295 C C T T C C C C C C C C C C C C C C C C
6 chr6_80786484 0 80786484 G G G G G G G G A A A A G G G G G G A A
6 chr6_80787640 0 80787640 G G G G G G G G G G C C G G G G G G G G
6 chr6_80792761 0 80792761 T T T T T T T T T T T T A T T T T T T T
6 chr6_80802260 0 80802260 C C C C C C C C T T T T C C C C C C T T
6 chr6_80802483 0 80802483 G G G G G G G G A A A A G G G G G G A A
6 chr6_80803486 0 80803486 G G G G G G G G G G G G G G A A G G G G
6 chr6_80803549 0 80803549 C C C C C C C C C C C C C C C C C T C C
6 chr6_80805187 0 80805187 G G A A A A G G A A A A A A A A A A A A
6 chr6_80808136 0 80808136 T T T T T T T T C T T T T T T T T T T T
6 chr6_80808377 0 80808377 G G G G G G G G G G A A G G G G G G G G
6 chr6_80819158 0 80819158 G G G G G G G G G G G G G G A A G G G G
6 chr6_80825301 0 80825301 A A A A A A A A A G G G A A A A A A A A
6 chr6_80827376 0 80827376 G G G G G G G G G G G G G G G G C G G G
6 chr6_80841534 0 80841534 G G G G G G G G G T G G G G G G G G G G
6 chr6_80847360 0 80847360 A A A A A A A A A A A A A A C C A A A A
6 chr6_80849835 0 80849835 T T T T T T T T C C C C T T T T T T C C
6 chr6_80852119 0 80852119 C C C C C C C C T T T T C C C C C C T T
6 chr6_80853035 0 80853035 A A C C C C A A A A A A A A A A A A A A
6 chr6_80853619 0 80853619 G T G G G G G G G G G G G G G G G G G G
6 chr6_80854695 0 80854695 T T T T T T T T T T T T T T T T C T T T
6 chr6_80857694 0 80857694 C C C C C C C C C C C C C T C C C C C C
6 chr6_80861216 0 80861216 T T T T T T T T G G G G T T T T T T G G
6 chr6_80867261 0 80867261 G G G G G G G G G G G G G G A A G G G G
6 chr6_80875807 0 80875807 A A A A A A A T A A A A A A A A A A A A
6 chr6_80882087 0 80882087 A A G G A A A A A A A A A A A A A A A A
6 chr6_80882984 0 80882984 A A G G G G A A A A A A A A A A A A A A
6 chr6_80883967 0 80883967 A A A A A A A A A A A A A A G G A A A A
6 chr6_80891877 0 80891877 A A A A A A A A G G G G A A A A A A G G
6 chr6_80900034 0 80900034 G G G G G G A G G G G G G G G G G G G G
6 chr6_80918121 0 80918121 T T T T T T T T C C C C T T T T T T C C
6 chr6_80935075 0 80935075 A A A A A A A A A A G G A A A A A A A A
6 chr6_80938497 0 80938497 A A A A A A A A G G G G A A A A A A G G
6 chr6_80942314 0 80942314 A A A A A A A A A A A A G G A A A A A A
6 chr6_80944869 0 80944869 T T T T T T T T C T T T T T T T T T T T
6 chr6_80951042 0 80951042 A A A A A A A A A C A A A A A A A A A A
6 chr6_80953843 0 80953843 A A A A A A A A G G G G A A A A A A G G
6 chr6_80961227 0 80961227 A A A A A A A A G G G G A A A A A A G G
6 chr6_80966165 0 80966165 A G G G G G G G G G G G G G G G G G G G
6 chr6_80967371 0 80967371 G G G G G G G G G G G G A A G G G G G G
6 chr6_80978431 0 80978431 A A A A A A A A A A A A A G A A A A A A
6 chr6_80979179 0 80979179 A G G G G G A G G G G G G G G G G G G G
6 chr6_80986833 0 80986833 T T C C C C T T T T T T T T T T T T T T
6 chr6_80988659 0 80988659 T T T T T T T T A A A A T T T T T T A A
6 chr6_80993404 0 80993404 G G G G G G G G C C C C G G G G G G C C
6 chr6_81017604 0 81017604 A A A A A A A A A A A A A A G G A A A A
6 chr6_81017975 0 81017975 A A A A A A A A C C C C A A A A A A C C
6 chr6_81025327 0 81025327 T T T T T T T T C C C C T T T T T T C C
6 chr6_81025718 0 81025718 T T T T T T T T C C C C T T T T T T C C
6 chr6_81031001 0 81031001 G G G G G G G G A A A A G G G G G G A A
6 chr6_81046261 0 81046261 T T C C C C T T C C C C C C C C C C C C
6 chr6_81048007 0 81048007 C C C C C C C C T T T T C C C C C C T T
6 chr6_81056105 0 81056105 C C C C C C C C T T C C C C C C C C T T
6 chr6_81059113 0 81059113 A T A A A A A A A A A A A A A A A A A A
6 chr6_81060196 0 81060196 T T T T T T T T T T T T T T T T A A T T
6 chr6_81061527 0 81061527 G G T T T T G G G G G G G G G G G G G G
6 chr6_81065961 0 81065961 G G G G G G G G A A A A A A A A A A G G
6 chr6_81067544 0 81067544 A A A A A A A A A A A A A A A A G G A A
6 chr6_81079684 0 81079684 G G G G G G G G G G G G A A A A G G G G
6 chr6_81082621 0 81082621 C C C C T T C C C C C C C C C C C C C C
6 chr6_81083893 0 81083893 G G G G G G G G A A A A G G G G G G A A
6 chr6_81085130 0 81085130 G G G G G G G G G G G G G G G G T T G G
6 chr6_81092582 0 81092582 A A A A A A A A G G G G A A A A A A G G
6 chr6_81096759 0 81096759 C C C C C C C C C C C C C C T T C C C C
6 chr6_81097311 0 81097311 C C C C C C C C A C C C C C C C C C C C
6 chr6_81098492 0 81098492 T T T T T T T T T T T T G T T T G G T T
6 chr6_81100144 0 81100144 A C C C C C C C C C C C C C C C C C C C
6 chr6_81100338 0 81100338 C C C C C C C C C C C C C C T T C C C C
6 chr6_81103031 0 81103031 T T T T T T T T T T T T T T C C T T T T
6 chr6_81103561 0 81103561 G G G G G G G G G G G G A A G G G G G G
6 chr6_81106224 0 81106224 T T T T T T T T G G G G T T T T T T G G
6 chr6_81112590 0 81112590 G G G G G G G G G G G G G G G G A A G G
6 chr6_81119655 0 81119655 G G G G G G G G G G G G G G A A G G G G
6 chr6_81126363 0 81126363 G G G G G G G G G G A A G G G G G G A A
6 chr6_81126552 0 81126552 G G G G G G G G A A A A G G G G G G A A
6 chr6_81130176 0 81130176 A A A A A A A A C C C C A A A A A A C C
6 chr6_81132226 0 81132226 T T T T T T T T T T T T T T A A T T T T
6 chr6_81134641 0 81134641 C T T T T T T T T T T T T T T T T T T T
6 chr6_81135268 0 81135268 C C C C T T C C C C C C C C C C C C C C
6 chr6_81137026 0 81137026 G G G G G G G G A A A A G G G G G G A A
6 chr6_81140644 0 81140644 C C G G C C C C C C C C C C C C C C C C
6 chr6_81142398 0 81142398 C C C C C C C C C C C C A A A A A A C C
6 chr6_81145417 0 81145417 G G G G G G G G A G G G G G G G G G G G
6 chr6_81151123 0 81151123 C C C C C C C C T T C C C C C C C C C C
6 chr6_81156700 0 81156700 T T C C C C T T C C C C C C C C C C C C
6 chr6_81158720 0 81158720 C C C C G G C C C C C C C C C C C C C C
6 chr6_81159643 0 81159643 C C C C T T C C C C C C C C C C C C C C
6 chr6_81160223 0 81160223 G G A A G G G G G G G G G G G G G G G G
6 chr6_81160264 0 81160264 T T T T T T T T C C C C T T T T T T C C
6 chr6_81160408 0 81160408 A A A A A A A A G G G G G G G G G G G G
6 chr6_81164616 0 81164616 G G G G G G G G G G G G G G G G A A G G
6 chr6_81165208 0 81165208 A A A A A A A A G G G G A A A A A A G G
6 chr6_81171421 0 81171421 C C G G G G C C G G G G G G G G G G G G
6 chr6_81172168 0 81172168 C C C C C C C C C C C C A A A A A A C C
6 chr6_81173029 0 81173029 T T T T T T T T A A A A T T T T T T A A
6 chr6_81173143 0 81173143 C C C C T T C C C C C C C C C C C C C C
6 chr6_81176835 0 81176835 G G G G G G G G G G A A G G G G G G A A
6 chr6_81179585 0 81179585 C C C C C C C T C C C C C C C C C C C C
6 chr6_81180045 0 81180045 C C C C C C C C T T C C C C C C C C C C
6 chr6_81181286 0 81181286 A A A A A A A A G G G G A A A A A A G G
6 chr6_81181641 0 81181641 C C C C C C C C C C C C C C C C C T C C
6 chr6_81185457 0 81185457 G G G G G G G G C C C C G G G G G G C C
6 chr6_81192621 0 81192621 C C C C C C C T C C C C C C C C C C C C
6 chr6_81195325 0 81195325 A A A A G G A A A A A A A A A A A A A A
6 chr6_81211998 0 81211998 T T T T T T T T C C C C T T T T T T C C
6 chr6_81217030 0 81217030 A A A A A A A A G G G G A A A A A A G G
6 chr6_81219723 0 81219723 G G G G G G G G G G G G C C G G G G G G
6 chr6_81222912 0 81222912 A A A A A A A A G G G G A A A A A A G G
6 chr6_81225203 0 81225203 T T T T T T T T G G G G T T T T T T G G
6 chr6_81229510 0 81229510 G G G G G G G G G G G G C C G G G G G G
6 chr6_81233739 0 81233739 C C C C C C C C T T C C C C C C C C C C
6 chr6_81237420 0 81237420 G G G G G G G G C C C C G G G G G G C C
6 chr6_81242893 0 81242893 A A A A A A A A G G G G A A A A A A G G
6 chr6_81243232 0 81243232 A A A A A A A A A A A A G G A A A A A A
6 chr6_81243508 0 81243508 T T T T T T T T C C C C T T T T T T C C
6 chr6_81246994 0 81246994 G G T T T T G G G G G G G G G G G G G G
6 chr6_81251148 0 81251148 G G G G G G G G G G A A G G G G G G G G
6 chr6_81263291 0 81263291 A A A A A A A A G G A A A A A A A A G G
6 chr6_81264784 0 81264784 C C C C C C C C C C C C T T T T T T C C
6 chr6_81272938 0 81272938 A G G G G G A A G G G G G G G G G G G G
6 chr6_81274813 0 81274813 T T T T T T T T C C C C T T T T T T C C
6 chr6_81275215 0 81275215 C C C C C C C C T T T T C C C C C C T T
6 chr6_81281216 0 81281216 T T T T T T T T C C C C C C C C C C C C
6 chr6_81285434 0 81285434 C C T T T T C C C C C C C C C C C C C C
6 chr6_81285564 0 81285564 C C C C C C C C T T T T C C C C C C T T
6 chr6_81288689 0 81288689 G G G G G G G G G G G G A A A A A A G G
6 chr6_81289243 0 81289243 T T T T T T T T C C C C C C C C C C C C
6 chr6_81291429 0 81291429 G G A A A A A G A A A A A A A A A A A A
6 chr6_81304066 0 81304066 T T T T T T T T C C C C T T T T T T C C
6 chr6_81310417 0 81310417 T T T T T T T T C C C C C C C C C C C C
6 chr6_81313179 0 81313179 C C T T T T C C C C C C C C C C C C C C
6 chr6_81320255 0 81320255 G G G G G G G G A A A A G G G G G G A A
6 chr6_81335757 0 81335757 A A A G A A A A A A A A A A A A A A A A
6 chr6_81342365 0 81342365 G G G G G G A G G G G G G G G G G G G G
6 chr6_81350473 0 81350473 G G A G G G G G G G G G G G G G G G G G
6 chr6_81351176 0 81351176 C C C C C C C C C C C C G G G G G G C C
6 chr6_81351508 0 81351508 A A G G A A A A A A A A A A A A A A A A
6 chr6_81357075 0 81357075 C C C C C C C C C C C C C C C C G G C C
6 chr6_81357159 0 81357159 G G G G G G G G G G G G A A A A G G G G
6 chr6_81357736 0 81357736 G G G G G G G G A A A A G G G G G G A A
6 chr6_81367833 0 81367833 C C C C C C C C C C C C C C C C T T C C
6 chr6_81372321 0 81372321 A G G G G G G G G G G G G G G G G G G G
6 chr6_81372353 0 81372353 C C C C C C C C C C C C C C T T T T C C
6 chr6_81372934 0 81372934 C T T T T T C C T T T T T T T T T T T T
6 chr6_81374848 0 81374848 A A G G G G A A A A A A A A A A A A A A
6 chr6_81377273 0 81377273 A A A A A A A A G G G G A A A A A A G G
6 chr6_81383324 0 81383324 C C C C C C C C C C C T C C C C C C C C
6 chr6_81396643 0 81396643 A A A A A A A A C C C C A A A A A A C C
6 chr6_81398780 0 81398780 T T T T T T T T A A A A T T T T T T A A
6 chr6_81414539 0 81414539 T T T T T T T T T T T T T T T T G G T T
6 chr6_81416989 0 81416989 T T T T T T G T T T T T T T T T T T T T
6 chr6_81431872 0 81431872 A A A A A A A A G G G G A A A A A A G G
6 chr6_81432821 0 81432821 C C C C C C C C C C C C T T C C C C C C
6 chr6_81440328 0 81440328 C C T T T T C T T T T T T T T T T T T T
6 chr6_81440458 0 81440458 T T T T T T T T T T T T T T C C T T T T
6 chr6_81443252 0 81443252 A A A A A A A A G G G G A A A A A A G G
6 chr6_81454003 0 81454003 A A A A G G A A A A A A A A A A A A A A
6 chr6_81455419 0 81455419 A A A A A A A A G G G G A A A A A A G G
6 chr6_81456379 0 81456379 G G A A A A G G A A A A A A A A A A A A
6 chr6_81475894 0 81475894 G G G G G G G G A A A A G G G G G G A A
6 chr6_81480159 0 81480159 T T T T C C T T T T T T T T T T T T T T
6 chr6_81485524 0 81485524 G G G G G G G G G G G G G G G G A A G G
6 chr6_81490607 0 81490607 A A A A A A A A C C C C A A A A A A C C
6 chr6_81502042 0 81502042 T T T T T T T T T T T T C C T T T T T T
6 chr6_81518092 0 81518092 A A A A A A A A G G G G A A A A A A G G
6 chr6_81524447 0 81524447 A A A A A A A T A A A A A A A A A A A A
6 chr6_81526883 0 81526883 G G G G G G G G G G G G G G A A G G G G
6 chr6_81531354 0 81531354 A A A A A A A A G G G G G G A A A A G G
6 chr6_81537885 0 81537885 C C C C C C C C T T T T C C C C C C T T
6 chr6_81539549 0 81539549 T T T T T T T T C C C C T T T T T T C C
6 chr6_81542415 0 81542415 A A A A A A A A T T T T A A A A A A T T
6 chr6_81551683 0 81551683 A A A A A A A A A A A A A G A A A A A A
6 chr6_81553340 0 81553340 C C C C C C C C G G G G C C C C C C G G
6 chr6_81560971 0 81560971 G G G G G G G G A A A A G G G G G G A A
6 chr6_81565427 0 81565427 C C T T T T C T T T T T T T T T T T T T
6 chr6_81567090 0 81567090 C C C C C C C C C C C C C C C C T T C C
6 chr6_81571914 0 81571914 T T T T T T T T T T T T T T C T T T T T
6 chr6_81574974 0 81574974 A A A A C C A A A A A A A A A A A A A A
6 chr6_81576135 0 81576135 G G C C G G G G G G G G G G G G G G G G
6 chr6_81583660 0 81583660 A A A A A A A A G G G G A A A A A A G G
6 chr6_81583803 0 81583803 G G G G G G G G G G G G C G G G G G G G
6 chr6_81584769 0 81584769 C C C C C C C C T T T T C C C C C C T T
6 chr6_81597199 0 81597199 A A A A A A A A G G G G A A A A A A G G
6 chr6_81599505 0 81599505 T T T T T T T T T T T T T T C C T T T T
6 chr6_81600151 0 81600151 G G A A A A G G A A A A A A A A A A A A
6 chr6_81604503 0 81604503 T T T T T T T T C C C C T T T T T T C C
6 chr6_81610492 0 81610492 G G G G G G G G G G G G G G C C G G G G
6 chr6_81610525 0 81610525 A A G G G G A A G G G G G G G G G G G G
6 chr6_81610757 0 81610757 A A A A A A A A A A A A A A A A G G A A
6 chr6_81611735 0 81611735 T T T T T T T T T T T T T T T T A T T T
6 chr6_81612534 0 81612534 G G G G G G G G G G G G G G G G A G G G
6 chr6_81614873 0 81614873 G T G G G G G G G G G G G G G G G G G G
6 chr6_81615418 0 81615418 A A G G A A A A A A A A A A A A A A A A
6 chr6_81616542 0 81616542 T T T T T T T T T T T T C T T T T T T T
6 chr6_81619930 0 81619930 C C T T C C C C C C C C C C C C C C C C
6 chr6_81620491 0 81620491 A G G G G G G G G G G G G G G G G G G G
6 chr6_81623398 0 81623398 A A A A A A A A G G G G A A A A A A G G
6 chr6_81623482 0 81623482 G G G G G G G G A A A A G G G G G G A A
6 chr6_81626301 0 81626301 A A A A A A A A A A A A A A A A A G A A
6 chr6_81628444 0 81628444 G G G G G G G G G G G G G G A A G G G G
6 chr6_81629260 0 81629260 A A C C C C A A A A A A A A A A A A A A
6 chr6_81633759 0 81633759 A A A A A A A A G G G G A A A A A A G G
6 chr6_81646358 0 81646358 T T T T T T T T C C C C T T T T T T C C
6 chr6_81660994 0 81660994 A A A A A A A A A A A A A A A A G G A A
6 chr6_81688949 0 81688949 A A G G G G A A A A A A A A A A A A A A
6 chr6_81689124 0 81689124 T T T T T T C T T T T T T T T T T T T T
6 chr6_81692953 0 81692953 C C T T C C C C C C C C C C C C C C C C
6 chr6_81695188 0 81695188 C C C C C C C C T T T T T T T T T T T T
6 chr6_81699875 0 81699875 G G G G G G G G G G A G G G G G G G G G
6 chr6_81700687 0 81700687 G G G G G G G G T T T T G G G G G G T T
6 chr6_81701822 0 81701822 T T T T T T T T C C C C T T T T T T C C
6 chr6_81703057 0 81703057 T T A A T T T T T T T T T T T T T T T T
6 chr6_81713043 0 81713043 T T G G T T T T T T T T T T T T T T T T
6 chr6_81722811 0 81722811 A A A A A A A A G G G G A A A A A A G G
6 chr6_81730709 0 81730709 G G G G C C G G G G G G G G G G G G G G
6 chr6_81731539 0 81731539 T T T T T T T T C C C C T T T T T T C C
6 chr6_81732909 0 81732909 T T T T T T T T T T T T T T T T C C T T
6 chr6_81734940 0 81734940 T T G G G G T T T T T T T T T T T T T T
6 chr6_81741578 0 81741578 T T T T T T T T C C C C T T T T T T C C
6 chr6_81742059 0 81742059 C C C C C C C T C C C C C C C C C C C C
6 chr6_81752394 0 81752394 A A A A A A A A A A T T A A A A A A T T
6 chr6_81757605 0 81757605 T T T T T T T T C C C C T T T T T T C C
6 chr6_81765090 0 81765090 A A G G G G A A G G G G G G G G G G G G
6 chr6_81767177 0 81767177 C C C C C C C C T T T T C C C C C C T T
6 chr6_81778436 0 81778436 A A A A A A A A C C C C A A A A A A C C
6 chr6_81784847 0 81784847 G G G G G G G G A A A A G G G G G G A A
6 chr6_81793113 0 81793113 T T T T A A T T T T T T T T T T T T T T
6 chr6_81794631 0 81794631 T T T T C C T T T T T T T T T T T T T T
6 chr6_81797453 0 81797453 C C C C C C G G C C C C C C C C C C C C
6 chr6_81802091 0 81802091 C C G G G G C C G G G G G G G G G G G G
6 chr6_81802130 0 81802130 G G G G G G G G T T T T G G G G G G T T
6 chr6_81804458 0 81804458 A A A A A A A A G G G G A A A A A A G G
6 chr6_81804596 0 81804596 C C C C C C C C T T T T C C C C C C T T
6 chr6_81804825 0 81804825 A A A A A A A A A A A A A A G G A A A A
6 chr6_81806290 0 81806290 T T T T T T T T G G G G T T T T T T G G
6 chr6_81808090 0 81808090 C C C C C C C C T T T T C C C C C C T T
6 chr6_81814151 0 81814151 C C C C C C C C C C C C C C C T C C C C
6 chr6_81820985 0 81820985 C C T T T T T T T T T T T T T T T T T T
6 chr6_81824998 0 81824998 C C C C C C C C C C C C C T C C C C C C
6 chr6_81825816 0 81825816 A A G G G G A A A A A A A A A A A A A A
6 chr6_81830907 0 81830907 C C C C C C C C T T T T C C C C C C T T
6 chr6_81832673 0 81832673 C C C C C C C C C C C C C C C C A C C C
6 chr6_81834013 0 81834013 A A A A A A A A C C C C A A A A A A C C
6 chr6_81840794 0 81840794 G G G G C C G G G G G G G G G G G G G G
6 chr6_81841625 0 81841625 C C C C C C C C C C C C C T C C C C C C
6 chr6_81847727 0 81847727 C C C C C C C C C C C C C C C T C C C C
6 chr6_81849019 0 81849019 G G G G G G G G G G G G A A G G G G G G
6 chr6_81856394 0 81856394 T T T T T T T T C C C C T T T T T T T T
6 chr6_81857079 0 81857079 A A G G G G G G G G G G G G G G G G G G
6 chr6_81864129 0 81864129 T T T T T T T T T T T T T T T T C C T T
6 chr6_81868140 0 81868140 C C C T C C C C C C C C C C C C C C C C
6 chr6_81870107 0 81870107 G G G G G G G G G G G G G G G T G G G G
6 chr6_81871301 0 81871301 A G G G G G G G G G G G G G G G G G G G
6 chr6_81871833 0 81871833 G G G G G G G G G G G G A G G G G G G G
6 chr6_81878910 0 81878910 T T T T T T T T C C C C T T T T T T C C
6 chr6_81880832 0 81880832 A A A A A A A A G G G G A A A A A A G G
6 chr6_81886422 0 81886422 T T T T T T T T C C C C T T T T T T C C
6 chr6_81895889 0 81895889 C C C C C C A C C C C C C C C C C C C C
6 chr6_81898456 0 81898456 T T C T C C T T C C C C T T C C T T C C
6 chr6_81898478 0 81898478 C C C C C C C C C C C C C C G G C C C C
6 chr6_81902272 0 81902272 A A A A A A G G A A A A A A A A A A A A
6 chr6_81903884 0 81903884 T T T T T T T T C C C C T T T T T T C C
6 chr6_81904579 0 81904579 C C C C C C C T C C C C C C C C C C C C
6 chr6_81908462 0 81908462 C C C C C C C C A A A A C C C C C C A A
6 chr6_81915720 0 81915720 T T T T T T T T T T T T G G G G T T T T
6 chr6_81917590 0 81917590 C C C C C C C C A A A A A A A A C C A A
6 chr6_81924256 0 81924256 C C C C C C C C G G G G C C C C C C G G
6 chr6_81933139 0 81933139 A A A A A A A A A G A A A A A A A A A A
6 chr6_81936253 0 81936253 G G G G G G G G A A A A G G G G G G A A
6 chr6_81936891 0 81936891 G G A G G G G G G G G G G G G G G G G G
6 chr6_81938441 0 81938441 G G A G G G G G G G G G G G G G G G G G
6 chr6_81943455 0 81943455 A G G G G G G G G G G G G G G G G G G G
6 chr6_81952205 0 81952205 C C C C C C C C A C C C C C C C C C C C
6 chr6_81955792 0 81955792 C T C C C C C C C C C C C C C C C C T T
6 chr6_81956977 0 81956977 G G G G G G G G A G G G G G G G G G G G
6 chr6_81957653 0 81957653 C C C C C C C C C T C C C C C C C C C C
6 chr6_81964214 0 81964214 C C C C C C C C C C C C C T C T C C C C
6 chr6_81966484 0 81966484 C C C C C C C C T T T T C C C C C C T T
6 chr6_81971562 0 81971562 C C C C C C C T C C C C C C C C C C C C
6 chr6_81972237 0 81972237 A A A A A A A A A A A A A A A A G G A A
6 chr6_81972944 0 81972944 A A A A A A A A A A A A A C A A A A A A
6 chr6_81980212 0 81980212 A G A A A A G G A A A A A A A A A A A A
6 chr6_81989327 0 81989327 T T T T T T T T T T T T T T C T T T T T
6 chr6_82000926 0 82000926 A A A A A A A A G G G G A A A A A A A A
6 chr6_82002886 0 82002886 G G G G G G G G A A A A G G G G G G A A
6 chr6_82006549 0 82006549 G G G G G G G G G G G G G G G G G T G G
6 chr6_82010314 0 82010314 G G G G G G G G A A A A G G G G G G A A
6 chr6_82011429 0 82011429 T T C C T T T T T T T T T T T T T T T T
6 chr6_82016270 0 82016270 G G G G G G G G G G G G G G G T G G G G
6 chr6_82017623 0 82017623 C C C C T T C C C C C C C C C C C C T T
6 chr6_82020154 0 82020154 A A A A A A A A A A A A A A A A A G A A
6 chr6_82020561 0 82020561 C C C C C C C C A C C C C C C C C C C C
6 chr6_82020974 0 82020974 T T T T T T T T C C C C T T T T T T T T
6 chr6_82021825 0 82021825 C C C C C C C C C C C C C C C C C T C C
6 chr6_82029140 0 82029140 C T C C C C C T C C C C C C C C C C C C
6 chr6_82030369 0 82030369 G G G G A A G G G G G G G G G G G G G G
6 chr6_82032626 0 82032626 C C C C C C C C T T T T C C C C C C T T
6 chr6_82033131 0 82033131 G G G G G G G G G G G G G G A G G G G G
6 chr6_82035464 0 82035464 T T T T T T C T T T T T T T T T T T T T
6 chr6_82039009 0 82039009 A A A A A A A A G G G G A A A A A A G G
6 chr6_82041193 0 82041193 C C T T T T C C T T T T T T T T T T T T
6 chr6_82041303 0 82041303 G G G G G G G G A A A A G G G G G G A A
6 chr6_82045742 0 82045742 G G G G G G G G A A A A G G G G G G A A
6 chr6_82046217 0 82046217 C C C T C C C C C C C C C C C C C C C C
6 chr6_82048042 0 82048042 C C C C C C C C T T T T C C C C C C T T
6 chr6_82056013 0 82056013 T T T T T T T T T T T T T T T T A T T T
6 chr6_82060482 0 82060482 C C C C C C C C C C C C C T C C C C C C
6 chr6_82067465 0 82067465 A A A A A A A A G G G G A A A A A A G G
6 chr6_82071384 0 82071384 C C C C C C C C C C C C C C C T C C C C
6 chr6_82079061 0 82079061 A A A A A A A A A A A A A C A A A A A A
6 chr6_82087210 0 82087210 C C C C C C C C T T T T C C C C C C T T
6 chr6_82095860 0 82095860 G G A G G G G G G G G G G G G G G G G G
6 chr6_82098293 0 82098293 T T T T T T T T T T T T G G T T T T T T
6 chr6_82108685 0 82108685 C C C C C C C C C C C C T T C C C C C C
6 chr6_82110768 0 82110768 A G G G G G A G G G A A G G G G G G G G
6 chr6_82116513 0 82116513 G G G G G G G G G G G G G G C G G G G G
6 chr6_82117740 0 82117740 C C C C C C C C C T T T C C C C C C C C
6 chr6_82118063 0 82118063 C C C C C C C C C C C C A C C C C C C C
6 chr6_82121496 0 82121496 T T T T T T T T A A A A T T T T T T A A
6 chr6_82122172 0 82122172 T T T T A A T T T T T T T T T T T T T T
6 chr6_82124168 0 82124168 C C C C C C C C G G G G C C C C C C G G
6 chr6_82124676 0 82124676 T T T T T T T T C C C C T T T T T T C C
6 chr6_82127461 0 82127461 C T C C C C C C C C C C C C C C C C C C
6 chr6_82131889 0 82131889 G G G G G G G G G G A A G G G G G G G G
6 chr6_82133209 0 82133209 G G G G G G G G A A G G G G G G G G A A
6 chr6_82135471 0 82135471 C C C C C C C C C C C C C C C C C T C C
6 chr6_82137105 0 82137105 G G A A A A A A A A A A A A A A A A A A
6 chr6_82138919 0 82138919 A A A A A A A A A A A A A G A A A A A A
6 chr6_82141527 0 82141527 G G T T T T T T T T T T T T T T T T T T
6 chr6_82153168 0 82153168 C C C C C C C C T T T T C C C C C C T T
6 chr6_82157337 0 82157337 C C C C C C C T C C C C C C C C C T C C
6 chr6_82158616 0 82158616 T T T T T T T T A A A A T T T T T T A A
6 chr6_82168998 0 82168998 A A A A A A A A A A A A A A A A G G A A
6 chr6_82172128 0 82172128 G T T T T T T T T T T T T T T T T T T T
6 chr6_82173407 0 82173407 A A A A A A A A G G G G A A A A A A G G
6 chr6_82182919 0 82182919 T T T T T T T T C C C C T T T T T T C C
6 chr6_82186076 0 82186076 G G G G G G G G A A A A G G G G G G A A
6 chr6_82188017 0 82188017 A A G G G G A A A A A A G G G G G G A A
6 chr6_82192743 0 82192743 A C C C C C A A A A A A C C C C C C A A
6 chr6_82193541 0 82193541 C C C C C C C C C C C C T T C C C C C C
6 chr6_82194353 0 82194353 C C C C C C C C C C C C C C C C A A C C
6 chr6_82199731 0 82199731 C C C C C C C C T T T T C C C C C C T T
6 chr6_82205738 0 82205738 A A A A A A A A T T T T A A A A A A T T
6 chr6_82206508 0 82206508 C C C C C C C C C C C C T T T T T T C C
6 chr6_82206919 0 82206919 G G G G G G G G A A A A G G G G G G A A
6 chr6_82214317 0 82214317 G G A G G G G G G G G G G G A A G G G G
6 chr6_82225389 0 82225389 G G G G G G G G G G G G A G G G G G G G
6 chr6_82226720 0 82226720 C C C C C C C C C C C C A A C C C C C C
6 chr6_82227297 0 82227297 T T T T T T T T C C C C T T T T T T C C
6 chr6_82228822 0 82228822 C C C C C C C C A A A A C C C C C C A A
6 chr6_82238820 0 82238820 C C C T C C C C C C C C C C C C C C C C
6 chr6_82241352 0 82241352 T T T T T T T T T T T T T T C T T T T T
6 chr6_82243857 0 82243857 C C C T C C C C C C C C C C C C C C C C
6 chr6_82246012 0 82246012 A A A A A A A A A A A A G G G G A A A A
6 chr6_82246175 0 82246175 G G G G G G G G G G G G G G G G C G G G
6 chr6_82246463 0 82246463 C C C G G G C C C C C C C C C C C C C C
6 chr6_82248337 0 82248337 G G G G G G G G C C C C G G G G G G C C
6 chr6_82248920 0 82248920 C C A A A A C C A A A A A A A A A A A A
6 chr6_82249304 0 82249304 A G G G G G G G G G G G G G G G G G G G
6 chr6_82251605 0 82251605 G G G G G G G G A G G G G G G G G G G G
6 chr6_82255277 0 82255277 A A A A A A A A A A A A A A C C A A A A
6 chr6_82260915 0 82260915 T T G T T T T T T T T T T T T T T T T T
6 chr6_82264147 0 82264147 G G G G G G G G G G G G G G A A G G G G
6 chr6_82268169 0 82268169 A A A A A A A A A T A A A A A A A A A A
6 chr6_82269692 0 82269692 T T T T T T T T C C C C T T T T T T C C
6 chr6_82271307 0 82271307 A G G G G G G G G G G G G G G G G G G G
6 chr6_82272523 0 82272523 C C C C C C C C T T T T C C C C C C T T
6 chr6_82273941 0 82273941 C T T T T T T T T T T T T T T T T T T T
6 chr6_82284775 0 82284775 T T T T T T T T C T T T T T T T T T T T
6 chr6_82285534 0 82285534 T T T T T T T T T T T T T T T T C C T T
6 chr6_82288342 0 82288342 C C C C C C C C T T T T C C C C C C T T
6 chr6_82288739 0 82288739 A A A A A A A A G G G G A A A A A A G G
6 chr6_82292083 0 82292083 T T T T T T T T G T T T T T T T T T T T
6 chr6_82296951 0 82296951 G G G G G G G G A G A A G G G G G G A A
6 chr6_82297396 0 82297396 C C C C C C C C C T C C C C C C C C C C
6 chr6_82298777 0 82298777 C C C C C C C C G G G G C C C C C C G G
6 chr6_82302044 0 82302044 G G G G G G G G A A A A G G G G G G A A
6 chr6_82310805 0 82310805 T T T T T T T T C C C C T T T T T T C C
6 chr6_82315488 0 82315488 C C A C C C C C C C C C C C C C C C C C
6 chr6_82322257 0 82322257 A A A A A A A A A A A A A A G G A A A A
6 chr6_82322968 0 82322968 T T T T T T T T G G G G T T T T T T G G
6 chr6_82329398 0 82329398 C C C C C C C C C C C C C C C T C C C C
6 chr6_82343553 0 82343553 C C C C T T C C C C C C C C C C C C C C
6 chr6_82350206 0 82350206 C C C C C C C C C C C C C T C C C C C C
6 chr6_82353331 0 82353331 A A A A A A A A A A A A A A A G A A A A
6 chr6_82358930 0 82358930 C C C C C C C C T T T T C C C C C C T T
6 chr6_82359240 0 82359240 G G G G G G A A G G G G G G G G G G G G
6 chr6_82361495 0 82361495 C T C C C C C C C C C C C C C C C C C C
6 chr6_82364757 0 82364757 G G G G G G G G A A A A G G G G G G A A
6 chr6_82369845 0 82369845 C C C C C C C C C C C C C T C C C C C C
6 chr6_82370148 0 82370148 G G G G G G G G G G G G A G G G G G G G
6 chr6_82370366 0 82370366 T T T T T T T T C C C C T T T T T T C C
6 chr6_82371212 0 82371212 T T T T T T T T C C C C T T T T T T C C
6 chr6_82372711 0 82372711 T T T T T T T T C C C C T T T T T T C C
6 chr6_82374139 0 82374139 C C C C G G C C C C C C C C C C C C C C
6 chr6_82374184 0 82374184 A A A A A A A A G G G G A A A A A A G G
6 chr6_82383951 0 82383951 C C C C C C C C T T T T C C C C C C T T
6 chr6_82385094 0 82385094 T T T T T T T T C C T T T T T T T T C C
6 chr6_82388103 0 82388103 C T C C C C C T C C C C C C C C C C T T
6 chr6_82398945 0 82398945 C C C C T T C C C C C C C C C C C C C C
6 chr6_82400593 0 82400593 G G G G G G G G G G G G G G G G A A G G
6 chr6_82404989 0 82404989 G G G G G G G G A A A A G G G G G G A A
6 chr6_82405600 0 82405600 C T C C C C C T C C C C C C C C C C C C
6 chr6_82409296 0 82409296 G G G G G G G G A A G G G G G G G G A A
6 chr6_82410571 0 82410571 G G G G G G G G G G G G A G G G G G G G
6 chr6_82414380 0 82414380 T T C C C C T T C C C C C C C C C C C C
6 chr6_82417376 0 82417376 A A C C C C A A A A A A A A A A A A A A
6 chr6_82417447 0 82417447 G G G G G G G G A A A A G G G G G G A A
6 chr6_82418572 0 82418572 T T T T T T T T T T T T T T T T C C T T
6 chr6_82418934 0 82418934 T T T T T T T T T T T T T T T T C T T T
6 chr6_82429733 0 82429733 A A A A A A A A G G G G A A A A A A G G
6 chr6_82434295 0 82434295 C C C C C C C C T T T T C C C C C C T T
6 chr6_82434628 0 82434628 T T T T T T T T C C C C T T T T T T C C
6 chr6_82435924 0 82435924 G G G G G G G G G G G G G G G G A G G G
6 chr6_82436670 0 82436670 C C T T T T C C T T T T T T T T T T T T
6 chr6_82437717 0 82437717 G G G G G G A G G G G G G G G G G G G G
6 chr6_82443596 0 82443596 C C C C C C C C C C C C A A C C C C C C
6 chr6_82447224 0 82447224 T T T T T T T T G G G G T T T T T T G G
6 chr6_82452368 0 82452368 C C C C C C C C C T C C C C C C C C C C
6 chr6_82455106 0 82455106 T T C T C C T T T T T T T T T T T T T T
6 chr6_82458142 0 82458142 G G G G G G G G G G G G G G G G A A G G
6 chr6_82465020 0 82465020 G G A A A A G G G G A A A A A A A A G G
6 chr6_82465252 0 82465252 C C C C C C C C C C C C C C C C A C C C
6 chr6_82466294 0 82466294 G G G G G G G G G G A G G G G G G G G G
6 chr6_82474869 0 82474869 A A A A A A A A A A A C A A A A A A A A
6 chr6_82503874 0 82503874 C C C C C C C C C C C T C C C C C C T T
6 chr6_82510057 0 82510057 A A G G A A A A A A A A A A A A A A A A
6 chr6_82518025 0 82518025 A A A A A A A A A A A A A A A A G G A A
6 chr6_82523576 0 82523576 T T T T T T T T C C C C T T T T T T C C
6 chr6_82524091 0 82524091 G G A A G G G G G G G G G G G G G G G G
6 chr6_82526069 0 82526069 A A G G G G A A G G G G G G G G G G G G
6 chr6_82529580 0 82529580 C G G G G G G G G G G G G G G G G G G G
6 chr6_82531205 0 82531205 T T T T A A T T T T T T T T T T T T T T
6 chr6_82535934 0 82535934 C C C C C C C C T T T T C C C C C C T T
6 chr6_82540454 0 82540454 A A A G A A A A A A A A A A A A A A A A
6 chr6_82543908 0 82543908 T T T T T T T T C C C C T T T T T T C C
6 chr6_82547849 0 82547849 C C C C C C C C C C C C C T C C C C C C
6 chr6_82552516 0 82552516 C C C C C C C C C C C C C C A C C C C C
6 chr6_82556275 0 82556275 G G G G G G G G C C C C G G G G G G C C
6 chr6_82559705 0 82559705 C C C C C C C C C C C C C C C C C T C C
6 chr6_82561564 0 82561564 A A A A A A A A A A A A A A A A A G A A
6 chr6_82561946 0 82561946 G G G G G G G G G G A G G G G G G G A A
6 chr6_82565205 0 82565205 G G G G G G G G A A A A G G G G G G A A
6 chr6_82571170 0 82571170 C C C C C C C C C C C C C T C C C C C C
6 chr6_82571542 0 82571542 A A A A A A A G A A A A A A A A A A A A
6 chr6_82572087 0 82572087 A A A A G G A A G G G G A A A A A A G G
6 chr6_82574496 0 82574496 A A A A A A A A A A A A A A G G A A A A
6 chr6_82574521 0 82574521 G G G G G G G G G G G G G G G G A A G G
6 chr6_82577864 0 82577864 A A A A A A A A A G A G A A A A A A A A
6 chr6_82584472 0 82584472 C C C C T T C C C C C C C C C C C C T T
6 chr6_82584477 0 82584477 G G G G G G G G A A A A G G G G G G A A
6 chr6_82586342 0 82586342 T T T T T T T T C C C C T T T T T T C C
6 chr6_82612512 0 82612512 A A A A A A A A G G G G A A A A A A G G
6 chr6_82613124 0 82613124 A A A A A A A A A A A A A G A A A A A A
6 chr6_82628598 0 82628598 A A A A A A A A C C C C A A A A A A C C
6 chr6_82629279 0 82629279 G G A A G G G G G G G G G G G G G G G G
6 chr6_82637087 0 82637087 G G G G G G G G G G A G G G G G G G A A
6 chr6_82642748 0 82642748 C C T T C C C C C C C C C C C C C C C C
6 chr6_82645472 0 82645472 C C C C C C C C C C C C C C C C C G C C
6 chr6_82648317 0 82648317 T T T T T T T T G G G G T T T T T T G G
6 chr6_82654261 0 82654261 T T T T T T T T T T T T A T T T T T T T
6 chr6_82656531 0 82656531 C C C C C C C C C C C C G G G G C C C C
6 chr6_82656705 0 82656705 C C C C C C C C C C C C C C A C C C C C
6 chr6_82661976 0 82661976 C G C C C C C C C C C C C C C C C C C C
6 chr6_82662472 0 82662472 C G G G G G G G G G G G G G G G G G G G
6 chr6_82680499 0 82680499 G G C G C C G G G G G G G G G G G G G G
6 chr6_82681861 0 82681861 C C C C C C C C C T C T C C C C C C C C
6 chr6_82683811 0 82683811 G G G G G G C G G G G G G G G G G G G G
6 chr6_82686990 0 82686990 G T T T T T T T T T T T T T T T T T T T
6 chr6_82689624 0 82689624 T T T T T T T T T T T T T T G G T T T T
6 chr6_82690222 0 82690222 C C A C C C C C C C C C C C C C C C C C
6 chr6_82692579 0 82692579 C C C C T T C C C T C T C C C C C C C C
6 chr6_82693081 0 82693081 C C C C C C C C C C C C C C C C C T C C
6 chr6_82693498 0 82693498 T T T T T T T T T T T T T T C T T T T T
6 chr6_82694285 0 82694285 A A A A A A A A A A A A A A C C A A A A
6 chr6_82694318 0 82694318 A G G G G G G G G G G G G G G G G G G G
6 chr6_82694751 0 82694751 G G G G G G G G G G G G C G G G G G G G
6 chr6_82699407 0 82699407 G G G G G G A G G G G G G G G G G G G G
6 chr6_82700449 0 82700449 A A A A A A A A A A A A A A A A A G A A
6 chr6_82706078 0 82706078 A A A A A A A A G G G G A G G G G G G G
6 chr6_82708730 0 82708730 A A A A A A A A A A A A A G A A A A A A
6 chr6_82711538 0 82711538 C C G G G G C C G G G G G G G G G G G G
6 chr6_82713053 0 82713053 C C C C C C C C A A A A C C C C C C A A
6 chr6_82713944 0 82713944 C G C C C C C C C C C C C C C C C C C C
6 chr6_82717926 0 82717926 C C T T T T C C T T T T T T T T T T T T
6 chr6_82718160 0 82718160 A T A A A A A A A A A A A A A A A A A A
6 chr6_82731627 0 82731627 C T T T T T C C T T T T T T T T T T T T
6 chr6_82731921 0 82731921 T T T T T T T T T T T T T T G T T T T T
6 chr6_82736676 0 82736676 G G A A G G G G G G G G G G G G G G G G
6 chr6_82736894 0 82736894 A A G G A A A A A A A A A A A A A A A A
6 chr6_82737089 0 82737089 C C C C C C C C T T T T C C C C C C C C
6 chr6_82738247 0 82738247 T T T T T T T T C C C C T T T T T T C C
6 chr6_82747665 0 82747665 G G G G G G G G G G G G G G G G A A A A
6 chr6_82748319 0 82748319 T T T T T T T T T T T T C T T T T T T T
6 chr6_82751080 0 82751080 G G G G G G G G A A A A G G G G G G A A
6 chr6_82770044 0 82770044 A A A A A A A A G G G G A A A A A A G G
6 chr6_82770304 0 82770304 C C C C C C C T C C C C C C C C C C C C
6 chr6_82771236 0 82771236 T T T T T T T T T T T T T T C C C C T T
6 chr6_82779425 0 82779425 C C C C C C C C T T T T C C C C C C T T
6 chr6_82781027 0 82781027 A A A A A A A A A G G G A A A A A A A A
6 chr6_82786059 0 82786059 A A A A A A A C A A A A A A A A A A A A
6 chr6_82787501 0 82787501 T T C C C C T T C C C C C C C C C C C C
6 chr6_82794544 0 82794544 A A A A A A A A G G G G A A A A A A G G
6 chr6_82796243 0 82796243 C C C C C C C C C G C C C C C C C C G G
6 chr6_82802902 0 82802902 G G G G G G G G A A A A G G G G G G A A
6 chr6_82804401 0 82804401 A A A A A A A A G G G G A A A A A A G G
6 chr6_82806620 0 82806620 C C C C T T C C C C C C C C C C C C C C
6 chr6_82814855 0 82814855 C C C C C C C C T T T T C C C C C C T T
6 chr6_82815581 0 82815581 C C C C C C C C T T T T C C C T C C T T
6 chr6_82817903 0 82817903 G G G G G G G G G G A G G G G G G G G G
6 chr6_82832763 0 82832763 C C C C C C C C C C C C T T C C C C C C
6 chr6_82836854 0 82836854 T T T T T T T T C C C C T T T T T T C C
6 chr6_82855381 0 82855381 G G G G G G G G C G G G G G G G G G G G
6 chr6_82858005 0 82858005 C C C C C C C C C C C T C C C C C C C C
6 chr6_82860352 0 82860352 G G A G G G G G G G G G G G G G G G G G
6 chr6_82861474 0 82861474 C C C T C C C C T T T T T T T T T T T T
6 chr6_82863653 0 82863653 T T T T T T T T C C C C T T T T T T C C
6 chr6_82864184 0 82864184 G G G G G G G G G G G G G G G G A A G G
6 chr6_82864276 0 82864276 A A A A A A A A G G A G A A A A A A G G
6 chr6_82867092 0 82867092 T T T T T T T T T T T T T T T T C C T T
6 chr6_82869473 0 82869473 A A A A A A A A G G G G A A A A A A G G
6 chr6_82871673 0 82871673 C C C C C C C C C C C C A A C C C C C C
6 chr6_82871718 0 82871718 A A A A A A A A A A A A A A A A A G A A
6 chr6_82874889 0 82874889 A A A A A A A A A A A T A A A A A A A A
6 chr6_82881342 0 82881342 G G A A G G G G G G G G G G G G G G G G
6 chr6_82886795 0 82886795 T T T T T T T T G G G G T T T T T T G G
6 chr6_82888370 0 82888370 C C C C C C C C T T T T C C C C C C T T
6 chr6_82895310 0 82895310 C C C T C C C C C C C C C C C C C C C C
6 chr6_82896367 0 82896367 C C C T C C C C C C C C C C C C C C C C
6 chr6_82899328 0 82899328 G G A G G G G G G G G G G G G G G G G G
6 chr6_82900077 0 82900077 G G G G G G G G C C C C G G G G G G C C
6 chr6_82901501 0 82901501 C C T T T T T T C C C C T T T T T T C C
6 chr6_82902097 0 82902097 G G G G G G G G G G G G G G G G A A G G
6 chr6_82903678 0 82903678 T T T T T T T T C C C C T T T T T T C C
6 chr6_82912330 0 82912330 A A A A A A A A G G G G A A A A A A G G
6 chr6_82941070 0 82941070 T T T T T T T T A A A A T T T T T T A A
6 chr6_82945783 0 82945783 A A A A A A A A A A A A A G A A A A A A
6 chr6_82956115 0 82956115 G G G G A A G G G G G G G G G G G G G G
6 chr6_82962407 0 82962407 A A A A A A A A C C C C A A A A A A C C
6 chr6_82962536 0 82962536 C C T T C C C C C C C C C C C C C C C C
6 chr6_82963066 0 82963066 G G G G G G G G G G G G A G G G G G G G
6 chr6_82973157 0 82973157 C C C T T T C C C C C T C C C C C C C C
6 chr6_82978461 0 82978461 A A A A A A A A G G G G A A A A A A G G
6 chr6_82984437 0 82984437 T T T T T T T T T T T T A A T T T T T T
6 chr6_82988980 0 82988980 C C C C C C C C C C C T C C C C C C C C
6 chr6_82992734 0 82992734 A A A A A A A A A A A A A G A A A A A A
6 chr6_82993130 0 82993130 C C C C C C C C G G G G C C C C C C G G
6 chr6_82996336 0 82996336 C C C C C C C C C C C C C T C C C C C C
6 chr6_82996683 0 82996683 G G G G G G G G A A A G G G G G G G G G
6 chr6_82999328 0 82999328 A G A A A A A A A A A A A A A A A A A A
6 chr6_82999661 0 82999661 G G G G G G G G A G A G G G G G G G G G
6 chr6_83003101 0 83003101 G G G G G G G G G G G G G G T T G G G G
6 chr6_83003238 0 83003238 G G G G G G G G G G G G A A G G G G G G
6 chr6_83004190 0 83004190 T T T T C C T T T T T T T T T T T T T T
6 chr6_83004235 0 83004235 C C C C C C C C C T C C C C C C C C C C
6 chr6_83008147 0 83008147 C C C C C C C C T T T T C C C C C C T T
6 chr6_83010099 0 83010099 A A A A A A A A C C C C C C C C C C C C
6 chr6_83010849 0 83010849 G G A A A A G G A A A A A A A A A A A A
6 chr6_83017461 0 83017461 T T C C C C C C C C C C C C C C C C C C
6 chr6_83019636 0 83019636 A A G G G G A A G G G G G G G G G G G G
6 chr6_83023412 0 83023412 G G G G G G G G G G G G C G G G G G G G
6 chr6_83023469 0 83023469 T T T T T T T T T T T T T T T T A T T T
6 chr6_83024460 0 83024460 G G G G G G G G A G A A G G G G G G A A
6 chr6_83028153 0 83028153 G G G G G G G G A A A A G G G G G G A A
6 chr6_83033790 0 83033790 C C C C C C C C C C C C C C T T C C C C
6 chr6_83033792 0 83033792 A A A A A A A A G G G G A A A A A A G G
6 chr6_83038336 0 83038336 C C C C C C C C C C C C C C G G C C C C
6 chr6_83039400 0 83039400 G G A A G G G G G G G G G G G G G G G G
6 chr6_83040991 0 83040991 C C C C C C C C A A A A C C C C C C A A
6 chr6_83042839 0 83042839 A A T T A A A A A A A A A A A A A A A A
6 chr6_83044247 0 83044247 A A A A A A A A C C C C A A A A A A C C
6 chr6_83046457 0 83046457 C C C C C C C C T T T T C C C C C C T T
6 chr6_83046725 0 83046725 T T T T T T T T C C C C T T T T T T C C
6 chr6_83046897 0 83046897 G G G G G G G G C C C C G G G G G G C C
6 chr6_83049927 0 83049927 A A A A G G A A A A A A A A A A A A A A
6 chr6_83059850 0 83059850 A A A A A A A A A G A A A A A A A A A A
6 chr6_83062462 0 83062462 A A A A A A A A G G G G A A A A A A G G
6 chr6_83067233 0 83067233 T T T T T T T T A A A A T T T T T T A A
6 chr6_83067285 0 83067285 C C C C C C C C C T C C C C C C C C C C
6 chr6_83073950 0 83073950 C C C C C C C C T T T T C C C C C C T T
6 chr6_83077064 0 83077064 A A A A A A A A A A C C A A A A A A A A
6 chr6_83088019 0 83088019 G G A A G G G G G G G G G G G G G G G G
6 chr6_83089353 0 83089353 C C C C C C C C C C C C C T C C C C C C
6 chr6_83098988 0 83098988 A G A A A A A A A A A A A A A A A A A A
6 chr6_83099196 0 83099196 C T T T T T T T T T T T T T T T T T T T
6 chr6_83103259 0 83103259 A G A A A A A A A A A A A A A A A A A A
6 chr6_83104641 0 83104641 C C C C C C C C A A A A C C C C C C A A
6 chr6_83104725 0 83104725 G G G G G G G G G G G G G G A A G G G G
6 chr6_83105910 0 83105910 G G G G G G G G A A A A G G G G G G A A
6 chr6_83109032 0 83109032 C C C C C C C C C C C C C C A A C C C C
6 chr6_83118008 0 83118008 T T T T C C T T T T T T T T T T T T T T
6 chr6_83120489 0 83120489 A G A A A A A A A A A A A A A A A A A A
6 chr6_83124047 0 83124047 C C C C C C C C C C C T C C C C C C C C
6 chr6_83125240 0 83125240 C C C C C C C C C C C T C C C C C C C C
6 chr6_83133611 0 83133611 G G G G G G G G G G G G A G G G G G G G
6 chr6_83136515 0 83136515 G G G G G G G G C C C G G G G G G G C C
6 chr6_83137837 0 83137837 T T T T T T T T C C C T T T T T T T C C
6 chr6_83138129 0 83138129 A A A A A A A A A A A G A A A A A A A A
6 chr6_83138637 0 83138637 T T T T T T T T C C C C T T T T T T C C
6 chr6_83140897 0 83140897 A A A A A A A A A A A A A A A A A G A A
6 chr6_83145096 0 83145096 G G G G A A G G G G G G G G G G G G G G
6 chr6_83152363 0 83152363 G G G G G G G G G G C G G G G G G G G G
6 chr6_83157234 0 83157234 C C C C T T C C C C C C C C C C C C C C
6 chr6_83172088 0 83172088 G G A A A A G G A A A A G G G G G G A A
6 chr6_83181039 0 83181039 C C C C C C C C G G G G C C C C C C G G
6 chr6_83187585 0 83187585 C C C C C C T T C C C C C C C C C C C C
6 chr6_83191294 0 83191294 G G G G G G G G A A A A G G G G G G A A
6 chr6_83191824 0 83191824 G G G G G G G G A A A A G G G G G G A A
6 chr6_83198567 0 83198567 C C C C C C C C C C C C T T C C C C C C
6 chr6_83202758 0 83202758 T T T T T T T T G G G G T T T T T T G G
6 chr6_83206714 0 83206714 A G G G G G G G G G G G G G G G G G G G
6 chr6_83209327 0 83209327 A A A A A A A A G G G G A A A A A A G G
6 chr6_83213636 0 83213636 G G G G G G G G A A A A G G G G G G A A
6 chr6_83217428 0 83217428 C C C C C C C C C T T T C C C C C C T T
6 chr6_83219265 0 83219265 C C C C C C C C T T T T C C C C C C T T
6 chr6_83230789 0 83230789 G G G G G G G G G G G G G G G G T T G G
6 chr6_83238779 0 83238779 G G G G G G G G G G G G A G G G G G G G
6 chr6_83252920 0 83252920 C C C C C C C C C C C C C G C C C C C C
6 chr6_83259771 0 83259771 G G G G G G G G G G G G C G G G G G G G
6 chr6_83260360 0 83260360 A A A A A A C C A A A A A A A A A A A A
6 chr6_83261027 0 83261027 T T T T T T T T T T T T T T C C T T T T
6 chr6_83261854 0 83261854 C C C C C C C C T T T T C C C C C C T T
6 chr6_83262541 0 83262541 G G G G G G G G C G C C G G G G G G C C
6 chr6_83263992 0 83263992 G G A A G G G G G G G G G G G G G G G G
6 chr6_83268231 0 83268231 T T T T T T T T C T T T T T T T T T T T
6 chr6_83271199 0 83271199 G G A G G G G G G G G G G G G G G G G G
6 chr6_83272666 0 83272666 T T T T T T T T T T T T C C C C C C T T
6 chr6_83273235 0 83273235 A A A A A A A A G G G G A A A A A A G G
6 chr6_83275146 0 83275146 A A A A A A A A G G G G A A A A A A G G
6 chr6_83278839 0 83278839 C C C C C C C C C C C C C C C C C T C C
6 chr6_83281117 0 83281117 G G G G G G G G G G G G G G G G A A G G
6 chr6_83281555 0 83281555 C C C C C C C C C C C C C C C C T T C C
6 chr6_83289283 0 83289283 A A A A A A A A G G G G A A A A A A G G
6 chr6_83307307 0 83307307 G G G G G G A G A A A A G G G G G G A A
6 chr6_83316684 0 83316684 T T C C C C C C C C C C C C C C C C C C
6 chr6_83318548 0 83318548 C C C C C C C G C C C C C C C C C C C C
6 chr6_83320783 0 83320783 A A G G G G G G G G G G G G G G G G G G
6 chr6_83321724 0 83321724 T T T T T T T T T T T T G T T T T T T T
6 chr6_83323741 0 83323741 T T T T T T T T C C C C T T T T T T C C
6 chr6_83326156 0 83326156 C C C C C C C C C T C T C C C C C C C C
6 chr6_83326692 0 83326692 G G G G G G G G A G G G G G G G G G G G
6 chr6_83326906 0 83326906 G G G G G G G G G G A G G G G G G G G G
6 chr6_83336146 0 83336146 C C C C C C C C G G G G C C C C C C G G
6 chr6_83337529 0 83337529 G G G G G G G G A A A A G G G G G G A A
6 chr6_83338352 0 83338352 C C C C C C T T C C C C C C C C C C C C
6 chr6_83339242 0 83339242 A A A A A A A A G G G G A A A A A A G G
6 chr6_83343409 0 83343409 T T T T T T T T G G G G T T T T T T G G
6 chr6_83347945 0 83347945 G G A A G G G G G G G G G G A A G G G G
6 chr6_83352446 0 83352446 A A T T T T A A A A A A A A A A A A A A
6 chr6_83357987 0 83357987 T T T T T T T T C C C C T T T T T T C C
6 chr6_83363527 0 83363527 G G G G G G G G A G A A G G G G G G A A
6 chr6_83366233 0 83366233 G G G G G G G G C C C C G G G G G G C C
6 chr6_83368830 0 83368830 A A A A A A A A A G A A A A A A A A A A
6 chr6_83377372 0 83377372 A G A A A A A A A A A A A A A A A A A A
6 chr6_83379720 0 83379720 T T C C C C T T C C C C T T T T T T C C
6 chr6_83381363 0 83381363 C C C C C C C C T T T T C C C C C C T T
6 chr6_83383506 0 83383506 C C C C C C C C C C C C C C C C C T C C
6 chr6_83383713 0 83383713 A A A A T T A A A A A A A A A A A A A A
6 chr6_83384214 0 83384214 A A G G G G A A G G G G G G G G G G G G
6 chr6_83390001 0 83390001 C C C C C C C C C C C C C C T T C C C C
6 chr6_83391274 0 83391274 G G G G G G G G G G G G A A A A A A G G
6 chr6_83393021 0 83393021 G G A A A A G G A A A A A A A A A A A A
6 chr6_83399889 0 83399889 A A A A A A A A G G G G A A A A A A G G
6 chr6_83406294 0 83406294 C C C C C C C C C C C C C C C C A C C C
6 chr6_83406894 0 83406894 A A A A A A A A A A A A A A A G A A A A
6 chr6_83410139 0 83410139 A A A A A A A A G G G G A A A A A A G G
6 chr6_83414758 0 83414758 G G G G G G G G A G G G G G G G G G G G
6 chr6_83415176 0 83415176 C C T T C C C C C C C C C C C C C C C C
6 chr6_83418841 0 83418841 G G G G A A G G G G G G G G G G G G G G
6 chr6_83425017 0 83425017 T T T T T T T T C C C C T T T T T T C C
6 chr6_83425656 0 83425656 C C C C C C C C C C C C C C T T C C C C
6 chr6_83429891 0 83429891 A A A A A A A A A A A A A A A A A G A A
6 chr6_83430479 0 83430479 C C C C C C C C C C C C C C G G C C C C
6 chr6_83434229 0 83434229 G G G G G G G G A A A A A G G G G G A A
6 chr6_83436862 0 83436862 C C A C C C C C A A A A A A C C A A A A
6 chr6_83439653 0 83439653 A A A G A A A A G G G G G G A A G G G G
6 chr6_83441270 0 83441270 G G G G A A G G G G G G G G G G G G G G
6 chr6_83446547 0 83446547 T T T T T T T T A A A A T T T T T T A A
6 chr6_83457478 0 83457478 C C T T C C C C C C C C C C C C C C C C
6 chr6_83463312 0 83463312 A C A A A A A A A A A A A A A A A A A A
6 chr6_83463945 0 83463945 A A G G G G A A G G G G G G G G G G G G
6 chr6_83469431 0 83469431 A A A A A A A A A G A A A A A A A A A A
6 chr6_83470029 0 83470029 G G G G G G G G T T T T G G G G G G T T
6 chr6_83479698 0 83479698 G G A A G G G G G G G G G G G G G G G G
6 chr6_83481054 0 83481054 C C C C C C C C C T C C C C C C C C C C
6 chr6_83484782 0 83484782 G G A A G G G G G G G G G G G G G G G G
6 chr6_83490695 0 83490695 C T C C C C T T C C C C C C C C C C C C
6 chr6_83497406 0 83497406 T T T T T T T T T T G G T T T T T T T T
6 chr6_83499500 0 83499500 C C C C C C C C C C C C C C T T C C C C
6 chr6_83503503 0 83503503 C C C C C C C C T T T T C C C C C C T T
6 chr6_83507133 0 83507133 G G G G G G G G A A A A G G G G G G A A
6 chr6_83512523 0 83512523 C C C C C C T T C C C C C C C C C C C C
6 chr6_83521349 0 83521349 T T T T T T T T T T T T T T G G T T T T
6 chr6_83524011 0 83524011 G G G G G G G G A G G G G G G G G G G G
6 chr6_83524817 0 83524817 G G G G G G G G A A A A G G G G G G A A
6 chr6_83530636 0 83530636 C T C C C C C C C C C C C C C C C C C C
6 chr6_83535093 0 83535093 C C T T T T C C C C C C C C C C C C C C
6 chr6_83538613 0 83538613 C C T T T T C C C C C C C C C C C C C C
6 chr6_83539019 0 83539019 C C C C C C C C C C C C C G C C C C C C
6 chr6_83541010 0 83541010 C C C C C C C C C C C C C T C C C C C C
6 chr6_83545109 0 83545109 A A A A A A A A G G G G G G G G G G G G
6 chr6_83545858 0 83545858 C C C C C C C C C C C C C G C C C C C C
6 chr6_83548830 0 83548830 C C C C C C C C T T T T C C C C C C T T
6 chr6_83549716 0 83549716 T T T T T T T T C C C T T T T T T T C C
6 chr6_83551515 0 83551515 G G G G G G G G G G G G A G G G G G G G
6 chr6_83553485 0 83553485 T T T T T T T T C C C C T T T T T T C C
6 chr6_83556426 0 83556426 A A A A A A A A C C C C A A A A A A C C
6 chr6_83561334 0 83561334 G G G G G G G G G G G G G G G G A A G G
6 chr6_83561707 0 83561707 T T T T T T T T G G G G T T T T T T G G
6 chr6_83563653 0 83563653 A A A A A A A A G G G G A A A A A A G G
6 chr6_83565261 0 83565261 T T T T T T T T C C C C T T T T T T C C
6 chr6_83567491 0 83567491 C C C C C C C C C C C C A C C C C C C C
6 chr6_83567760 0 83567760 A A A A A A A A G G G G A A A A A A G G
6 chr6_83571186 0 83571186 G G A G G G G G G G G G G G G G G G G G
6 chr6_83581046 0 83581046 C C C C T T C C C C C C C C C C C C C C
6 chr6_83583618 0 83583618 C C C C C C C C C G C C C C C C C C G G
6 chr6_83584499 0 83584499 T T T T T T T T C C C C T T C C T T C C
6 chr6_83585300 0 83585300 A A A A A A A A G G G G A A A A A A G G
6 chr6_83588275 0 83588275 G G G G G G G G A A A A G G G G G G A A
6 chr6_83588517 0 83588517 A A A A A A A A A A A A A G A A A A A A
6 chr6_83588585 0 83588585 C C C C C C C C C C C C C T C C C C C C
6 chr6_83590151 0 83590151 T T T T T T T T T T T T G T T T T T T T
6 chr6_83592213 0 83592213 C C T T C C C C C C C C C C C C C C C C
6 chr6_83593514 0 83593514 A A A A A A A A A G A A A A A A A A A A
6 chr6_83597767 0 83597767 G G A G G G G G G G G G G G G G G G G G
6 chr6_83598050 0 83598050 T T T T T T T T A A A A T T T T T T A A
6 chr6_83609789 0 83609789 T T T T T T T T T T T T T T C C T T T T
6 chr6_83620986 0 83620986 A A A A A A A A A A A G A A A A A A A A
6 chr6_83623397 0 83623397 T T T T T T T T T T T T T T A A T T T T
6 chr6_83627476 0 83627476 A A A A A A A A A A A A A G A A A A A A
6 chr6_83627632 0 83627632 A A A A A A A A A A A A A A G G A A A A
6 chr6_83627928 0 83627928 A A A A A A A A G G G G A A A A A A G G
6 chr6_83636103 0 83636103 G G G G G G G G G G A G G G G G G G G G
6 chr6_83638462 0 83638462 C C C C C C C C A A A A C C C C C C A A
6 chr6_83639382 0 83639382 A A A A A A A A G G G G A A A A A A G G
6 chr6_83646684 0 83646684 T T T T T T T T T T T T T T T T A A T T
6 chr6_83650370 0 83650370 G G A A G G G G G G G G G G G G G G G G
6 chr6_83650489 0 83650489 T T C C C C C T C C C C C T C C C C C C
6 chr6_83653686 0 83653686 A A A A A A A A G G G G A A A A A A G G
6 chr6_83653828 0 83653828 T T T T T T T T C C C C T T T T T T C C
6 chr6_83655694 0 83655694 T T T T T T T T T T T T C T T T T T T T
6 chr6_83656269 0 83656269 T T T T T T T T C C C C T T T T T T C C
6 chr6_83660111 0 83660111 T T T T T T T T T T T T T T C C T T T T
6 chr6_83664786 0 83664786 C C C C C C C C C C C C C C C C C T C C
6 chr6_83671598 0 83671598 G G G G G G G G G G G G G T G G G G G G
6 chr6_83671784 0 83671784 T T T T T T T T C C C C T T T T T T C C
6 chr6_83672682 0 83672682 G G A G G G G G G G G G G G G G G G G G
6 chr6_83688921 0 83688921 T T A T T T T T T T T T T T T T T T T T
6 chr6_83693813 0 83693813 G G G G G G G G G G G G G G G G G T G G
6 chr6_83695986 0 83695986 G G G G A A G G G G G G G G G G G G G G
6 chr6_83703398 0 83703398 G G G G G G G G G G A G G G G G G G G G
6 chr6_83703831 0 83703831 A A A A A A A A G G G G A A A A A A G G
6 chr6_83713404 0 83713404 A A T T A A A A A A A A A A A A A A A A
6 chr6_83714962 0 83714962 T T T T T T T T C C C C T T T T T T C C
6 chr6_83721418 0 83721418 T T C C C C C C T T T T T T T T T T T T
6 chr6_83723339 0 83723339 A G G G G G G G G G G G G G G G G G G G
6 chr6_83733143 0 83733143 G G G G G G G G G G A G G G G G G G G G
6 chr6_83736003 0 83736003 A A G G G G A A G G G G A A A A A A G G
6 chr6_83744937 0 83744937 A A A A A A A A G G G G A A A A A A G G
6 chr6_83762672 0 83762672 T T T T T T T T T T T T C C T T T T T T
6 chr6_83764511 0 83764511 C T T T T T T T T T T T T T T T T T T T
6 chr6_83766420 0 83766420 G G G G G G G G G G G G C C G G C C G G
6 chr6_83770212 0 83770212 G G G G A A G G G G G G G G G G G G G G
6 chr6_83773839 0 83773839 G G G G G G G G G G G G G G C G G G G G
6 chr6_83777060 0 83777060 A G G G G G A A G G G G G G G G G G G G
6 chr6_83782649 0 83782649 C C C T C C C C C C C C C C C C C C C C
6 chr6_83788894 0 83788894 G G G G G G G G G G G G G G A G G G G G
6 chr6_83795027 0 83795027 A G A A A A A A A A A A A A A A A A A A
6 chr6_83806879 0 83806879 C C C C C C C C C C C T C C C C C C C C
6 chr6_83812874 0 83812874 C T C C C C C C C C C C C C C C C C C C
6 chr6_83814595 0 83814595 G G G G A A G G G G G G A G G G G G G G
6 chr6_83818107 0 83818107 A A A A A A A A A A A G A A A A A A A A
6 chr6_83822055 0 83822055 G G G G A A G G G G G G G G G G G G G G
6 chr6_83833285 0 83833285 G G A A A A G G A A A A A A A A A A A A
6 chr6_83834802 0 83834802 A A A A A A A A A A A A A A A A G G A A
6 chr6_83837871 0 83837871 G G G G G G G G G G G G A G G G G G G G
6 chr6_83842115 0 83842115 A A A A A A A A G G G G A A A A A A G G
6 chr6_83844302 0 83844302 A A A A A A A A G G G G A A A A A A G G
6 chr6_83853540 0 83853540 A A A A A A A A C C C C A A A A A A C C
6 chr6_83856359 0 83856359 G G G G G G G G G G G G G G G G G T G G
6 chr6_83857237 0 83857237 C C C C C C C C T T C T C C C C C C T T
6 chr6_83867668 0 83867668 T T C C C C T T T T T T T T T T T T T T
6 chr6_83883558 0 83883558 C C C C C C C C G G G G C C C C C C G G
6 chr6_83884007 0 83884007 A A A A A A A A G G G G A A A A A A G G
6 chr6_83888835 0 83888835 T T T T T T T T C C C C T T T T T T C C
6 chr6_83890638 0 83890638 C C C C C C C C C C C C C T C C C C C C
6 chr6_83891296 0 83891296 T T T T T T T T T T T T T T C T T T T T
6 chr6_83892830 0 83892830 T T G G T T T T T T T T T T T T T T T T
6 chr6_83901137 0 83901137 C C C C T T C C C C C C C C C C C C C C
6 chr6_83903884 0 83903884 A A A A A A A A C C C C A A A A A A C C
6 chr6_83906225 0 83906225 G G G G G G G G C C C C G G G G G G C C
6 chr6_83906252 0 83906252 C C C C C C C C C C C C T T C C C C C C
6 chr6_83909621 0 83909621 T T T T T T T T T T T T G G T T T T T T
6 chr6_83923818 0 83923818 G G G G A A G G G G G G A A A A A A G G
6 chr6_83924293 0 83924293 T T T T T T T T C C C C T T T T T T C C
6 chr6_83924573 0 83924573 A A T T A A A A A A A A A A A A A A A A
6 chr6_83929059 0 83929059 T T T T T T T T C C C C T T T T T T C C
6 chr6_83930810 0 83930810 C C C C C C C C T T T T C C C C C C T T
6 chr6_83930980 0 83930980 G G G G G G G G A A A A G G G G G G A A
6 chr6_83932508 0 83932508 C C C C C C C C T T T T C C C C C C T T
6 chr6_83932697 0 83932697 C C C C C C C C C C C C C C C C C T C C
6 chr6_83932813 0 83932813 T T C C T T T T T T T T T T T T T T T T
6 chr6_83936507 0 83936507 C C C C C C C C C C C C C C C C T T C C
6 chr6_83940636 0 83940636 C C C C T T C C C C C C C C C C C C C C
6 chr6_83945063 0 83945063 C C C C T T C C C C C C C C C C C C C C
6 chr6_83947330 0 83947330 A A G G G G A A G G G G G G G G G G G G
6 chr6_83953037 0 83953037 A A A A A A A A G G G G A A A A A A G G
6 chr6_83953738 0 83953738 T T T T T T T T C C C C T T T T T T C C
6 chr6_83965076 0 83965076 G G G G G G G G G G G G G G A G G G G G
6 chr6_83971383 0 83971383 C C C C C C C C C C C C C C C C C T C C
6 chr6_83971775 0 83971775 C C C C C C C C T T T T C C C C C C T T
6 chr6_83983988 0 83983988 G G A A G G G G G G G G G G G G G G G G
6 chr6_83984490 0 83984490 T T T T T T T T T T T T T T C T T T T T
6 chr6_83985589 0 83985589 G G G G G G G G G G G G G G A G G G G G
6 chr6_83985687 0 83985687 G G A A A A G G A A A A A A A A A A A A
6 chr6_83986423 0 83986423 G G G G G G G G A A A A G G G G G G A A
6 chr6_83986929 0 83986929 G G G G G G A A G G G G G G G G G G G G
6 chr6_83999434 0 83999434 C C C C C C C C T T T T C C C C C C T T
6 chr6_84000214 0 84000214 A A G G G G A A G G G G G G G G G G G G
6 chr6_84004228 0 84004228 G G G G G G G G A A A A G G G G G G A A
6 chr6_84005214 0 84005214 G G G G G G G G A A A A G G G G G G A A
6 chr6_84008764 0 84008764 G G G G G G G G G G G G G G A A G G G G
6 chr6_84014116 0 84014116 T T T T T T T T C C C C T T T T T T C C
6 chr6_84016188 0 84016188 C C C C C C C C C C C C C C T T C C C C
6 chr6_84017627 0 84017627 C C C C C C C C T T T T C C C C C C T T
6 chr6_84019014 0 84019014 C C C C C C C C C C C C C T C C C C C C
6 chr6_84032731 0 84032731 T T T T T T T T G G G G T T T T T T G G
6 chr6_84032814 0 84032814 T T T T T T T T C C C C C T C C T T C C
6 chr6_84039819 0 84039819 C C T T T T C C C C C C C C C C C C C C
6 chr6_84040054 0 84040054 A A A A A A A A G G G G A A A A A A G G
6 chr6_84041259 0 84041259 C T C C C C C C C C C C C C C C C C C C
6 chr6_84042839 0 84042839 T T T T T T T T C C C C T T T T T T C C
6 chr6_84043827 0 84043827 G G G G G G G G T T T T G G G G G G T T
6 chr6_84054750 0 84054750 G G G G G G G G C C C C G G G G G G C C
6 chr6_84056173 0 84056173 A A A A A A A A A A A A A A A G A A A A
6 chr6_84060997 0 84060997 C C C C C C C C T T T T C C C C C C T T
6 chr6_84061043 0 84061043 G G G G G G G G G G A G G G G G G G G G
6 chr6_84066637 0 84066637 C C C C C C C C C C T T C C C C C C T T
6 chr6_84068709 0 84068709 C C C C C C C T T T T T C C C C C C T T
6 chr6_84073479 0 84073479 A A A A A A A A A A A A A C A A A A A A
6 chr6_84073820 0 84073820 C C A A A A C C C C C C C C C C C C C C
6 chr6_84078640 0 84078640 G G G G G G G G A A A A G G G G G G A A
6 chr6_84082636 0 84082636 T T T T A A T T A A A A T T T T T T A A
6 chr6_84083581 0 84083581 C C T T C C C C C C C C C C C C C C C C
6 chr6_84085483 0 84085483 A A A A A A A A G G G G A A A A A A G G
6 chr6_84087989 0 84087989 A A T T A A A A A A A A A A A A A A A A
6 chr6_84089074 0 84089074 G G G G G G G G A A A A G G G G G G A A
6 chr6_84093449 0 84093449 A A A A A A A A A A A A A A A G A A A A
6 chr6_84093701 0 84093701 G G G G G G G G G G G G G G A G G G G G
6 chr6_84095800 0 84095800 C C C C C C C C C T C C C C C C C C T T
6 chr6_84096093 0 84096093 T T T T C C T T T T T T T T T T T T T T
6 chr6_84104098 0 84104098 A A G G G G G G G G G G G G G G G G G G
6 chr6_84106489 0 84106489 T T T T T T T T C C C C T T T T T T C C
6 chr6_84106765 0 84106765 G G G G A A G G G G G G A A A A A A G G
6 chr6_84107952 0 84107952 T T T T A A T T T T T T A A A A A A T T
6 chr6_84109176 0 84109176 C C C C C C C C G G G G C C C C C C G G
6 chr6_84110929 0 84110929 G G G G G G G G A A A A G G G G G G A A
6 chr6_84119542 0 84119542 G G G G G G G G A A A A A G A G G G A A
6 chr6_84120115 0 84120115 C C C C C C C C C C C C C T C C C C C C
6 chr6_84120584 0 84120584 A A C C C C A A C C C C C C C C A A C C
6 chr6_84125374 0 84125374 G G C C G G G G G G G G G G G G G G G G
6 chr6_84126442 0 84126442 G G G G G G G G T T T T G G G G G G T T
6 chr6_84127688 0 84127688 A A A A A A A A G G G G A A A A A A G G
6 chr6_84128478 0 84128478 C C C C C C C C C C C C C T C C C C C C
6 chr6_84130328 0 84130328 T T T T T T T T C C C C T T T T T T C C
6 chr6_84135911 0 84135911 G G G G G G G G G G G G G G G G C C G G
6 chr6_84140125 0 84140125 C C C C T T C C C C C C C C C C C C C C
6 chr6_84141031 0 84141031 A A C C C C A A C C C C C C C C C C C C
6 chr6_84143069 0 84143069 C C C C C C C C C C C C T T T T T T C C
6 chr6_84143627 0 84143627 T T T T T T T T C C C C C C C C C C C C
6 chr6_84143810 0 84143810 A A A A A A A A A A A A A A A G A A A A
6 chr6_84146716 0 84146716 A A G G A A A A A A A A A A A A A A A A
6 chr6_84147691 0 84147691 A A A A A A A A T T T T A A A A A A T T
6 chr6_84148572 0 84148572 G G G G A A G G A A A A A A A A A A A A
6 chr6_84149048 0 84149048 G G G G G G G G G G G G T T T T T T G G
6 chr6_84152228 0 84152228 C C C C C C C C C C C G C C C C C C C C
6 chr6_84160969 0 84160969 A G A A A A A A A A A A A A A A A A A A
6 chr6_84161895 0 84161895 T T T T T T T T T T T T C C T T T T T T
6 chr6_84161970 0 84161970 G G T T T T G G T T T T T T T T T T T T
6 chr6_84163598 0 84163598 A C C C C C C C C C C C C C C C C C C C
6 chr6_84170138 0 84170138 C C T T T T C C C C C C C C C C C C C C
6 chr6_84183167 0 84183167 C C C C C C C C C C C C C T C C C C C C
6 chr6_84212085 0 84212085 A A A A A A A A A A A C A A A A A A A A
6 chr6_84219102 0 84219102 C C C C C C C C T T T T C C C C C C T T
6 chr6_84221929 0 84221929 G G G G G G G G T T T T G G G G G G T T
6 chr6_84223646 0 84223646 A A A A A A A A G G G G A A A A A A G G
6 chr6_84224770 0 84224770 A A A A A A A A A A A A A A A A T T A A
6 chr6_84249091 0 84249091 G G G G G G G G G G G G G G C G G G G G
6 chr6_84249167 0 84249167 T T T T T T T T T T T T T T C C T T T T
6 chr6_84254677 0 84254677 G G G G G G G G A A A A G G G G G G A A
6 chr6_84255308 0 84255308 G G G G G G G G A G G G G G G G G G G G
6 chr6_84255917 0 84255917 A A A G G G A A A A A A A A A A A A A A
6 chr6_84257466 0 84257466 C T C C C C C C C C C C C C C C C C C C
6 chr6_84261846 0 84261846 C C C C C C C C C C C C C T C C C C C C
6 chr6_84264358 0 84264358 C C C C C C C C T T T T C C C C C C T T
6 chr6_84268254 0 84268254 T T G T T T T T T T T T T T T T T T T T
6 chr6_84274417 0 84274417 G G G G G G G G G G G G A G G G G G G G
6 chr6_84279538 0 84279538 T T T T T T T T T T T T T T C C T T T T
6 chr6_84279848 0 84279848 A A A A A A A A A A A A A A A A C C A A
6 chr6_84288963 0 84288963 A A A A A A A A A A A A A A G G A A A A
6 chr6_84298332 0 84298332 A A A A A A A A G G G G A A A A A A G G
6 chr6_84300680 0 84300680 A A G G G G A A G G G G G G G G G G G G
6 chr6_84312948 0 84312948 A A A A A A A A C C C C A A A A A A C C
6 chr6_84318502 0 84318502 A A A A A A A A A A A A A A A A C C A A
6 chr6_84321293 0 84321293 C C C C C C C C A C C C C C C C C C C C
6 chr6_84326248 0 84326248 C C G G G G C C C C C C G G G G G G C C
6 chr6_84331517 0 84331517 T T C C T T T T T T T T T T T T T T T T
6 chr6_84331727 0 84331727 C T T T T T T T T T T T T T T T T T T T
6 chr6_84333320 0 84333320 T T T T T T T T C C C C T T T T T T C C
6 chr6_84335124 0 84335124 G G G G G G G G G G G G C G G G G G G G
6 chr6_84336017 0 84336017 C C C C C C C C G G G G C C C C C C G G
6 chr6_84336996 0 84336996 A A G G A A A A A A A A A A A A A A A A
6 chr6_84338922 0 84338922 G G G G G G G G C C C C G G G G G G C C
6 chr6_84341334 0 84341334 G G G G G G G G G G G G G G G T G G G G
6 chr6_84342521 0 84342521 G G G G G G G G C C C C G G G G G G C C
6 chr6_84344316 0 84344316 C C C C C C C C G G G G C C C C C C G G
6 chr6_84345087 0 84345087 G G G G T T G G G G G G G G G G G G G G
6 chr6_84345656 0 84345656 C C T T T T C T T T T T T T T T T T T T
6 chr6_84352973 0 84352973 A G G G G G G G G G G G G G G G G G G G
6 chr6_84358669 0 84358669 T T T T G G T T T T T T T T T T T T T T
6 chr6_84360720 0 84360720 A A A A A A A A A A A A A G A A A A A A
6 chr6_84365186 0 84365186 A A A A G G A A A A A A A A A A A A A A
6 chr6_84370081 0 84370081 G G A A A A G G A A A A A A A A A A A A
6 chr6_84374556 0 84374556 T T C C C C T T C C C C C C C C C C C C
6 chr6_84375316 0 84375316 C C C C C C C C C C C C C C C C T T C C
6 chr6_84379593 0 84379593 T T T T T T T T C C C C T T T T T T C C
6 chr6_84387601 0 84387601 G G G G G G G G A A A A G G G G G G A A
6 chr6_84389705 0 84389705 A A A A A A A A A A A A A A A G A A A A
6 chr6_84393779 0 84393779 A A A A A A A A G G G G A A A A A A G G
6 chr6_84397050 0 84397050 C C C C T T C C C C C C C C C C C C C C
6 chr6_84401514 0 84401514 A A A A A A A A A A A A A A A C A A A A
6 chr6_84405464 0 84405464 A A A A A A A A G G G G A A A A A A G G
6 chr6_84406895 0 84406895 G G G G G G G G A A A A G G G G G G A A
6 chr6_84413225 0 84413225 A A A A A A A A G G G G A A A A A A G G
6 chr6_84420055 0 84420055 T T T T T T C T T T T T T T T T T T T T
6 chr6_84422585 0 84422585 A A A A A A A A A A A A A A A A T T A A
6 chr6_84447641 0 84447641 T T T T T T T T T T C C T T T T T T T T
6 chr6_84462133 0 84462133 G G G G G G G G G G G G G G A G G G G G
6 chr6_84494259 0 84494259 G G G G G G G G T T T T T T T T T T T T
6 chr6_84498808 0 84498808 A A A A G G A A A A A A A A A A A A A A
6 chr6_84499602 0 84499602 G G G G C C G G G G G G G G G G G G G G
6 chr6_84502363 0 84502363 T T T T T T T T C C C C T T T T T T C C
6 chr6_84506283 0 84506283 G G G T G G G G G G G G G G G G G G G G
6 chr6_84508895 0 84508895 T T T T T T T T C C C C T T T T T T C C
6 chr6_84510112 0 84510112 T T T T T T T T T T T T C C T T T T T T
6 chr6_84513144 0 84513144 T T A T T T T T T T T T T T T T T T T T
6 chr6_84513517 0 84513517 A A A A A A A A T T T T A A A A A A T T
6 chr6_84514954 0 84514954 G G G G G G G G G G G G G G G G T T G G
6 chr6_84515591 0 84515591 A A A A A A A A A C C C A A A A A A A A
6 chr6_84518009 0 84518009 T T T T G G T T T T T T T T T T T T T T
6 chr6_84518226 0 84518226 C C C T C C C C C C C C C C C C C C C C
6 chr6_84521597 0 84521597 G G G G G G G G A G A A G G G G G G A A
6 chr6_84521789 0 84521789 G G G G G G G G G G G G G G C G G G G G
6 chr6_84525809 0 84525809 T T T T T T T T T T T T T T C C T T T T
6 chr6_84527269 0 84527269 T T G G G G T T G G G G G G G G G G G G
6 chr6_84527682 0 84527682 C C C C C C C C C T C C C C C C C C C C
6 chr6_84528487 0 84528487 G G G G G G G G T T T T G G G G G G T T
6 chr6_84532936 0 84532936 T T T T T T T T T T T T C C T T C T T T
6 chr6_84535362 0 84535362 G G G G G G G G G G G G G G A A G G G G
6 chr6_84535564 0 84535564 G G A G G G G G G G G G G G G G G G G G
6 chr6_84540839 0 84540839 G G T T T T G G T T T T T T T T T T T T
6 chr6_84541394 0 84541394 T T T T T T T T G G G G T T T T T T G G
6 chr6_84544735 0 84544735 T T C C C C T T C C C C C C C C C C C C
6 chr6_84547913 0 84547913 G G G G G G G G A A A A G G G G G G A A
6 chr6_84548987 0 84548987 T T T T C C T T T T T T C C C C C C T T
6 chr6_84552623 0 84552623 A A A A A A A A A A A A A T A A A A A A
6 chr6_84554297 0 84554297 G G G G G G G G A A A A G G G G G G A A
6 chr6_84554990 0 84554990 G G C G G G G G G G G G G G G G G G G G
6 chr6_84556430 0 84556430 G G G G G G G G G G G G G G G T G G G G
6 chr6_84559477 0 84559477 C C C C C C C C T T T T C C C C C C T T
6 chr6_84559691 0 84559691 G G G G G G G G G G G G A G G G G G G G
6 chr6_84562559 0 84562559 G G G G G G G G G G G G G G T T G G G G
6 chr6_84566724 0 84566724 A A A A A A A A G G G G A A A A A A G G
6 chr6_84570528 0 84570528 G G G G G G G G C C C C G G G G G G C C
6 chr6_84570878 0 84570878 T T T T T T T T T T A T T T T T T T T T
6 chr6_84572218 0 84572218 C C C C C C C C G G G G C C C C C C G G
6 chr6_84585539 0 84585539 C C C C C C C C C C C C C C C T C C C C
6 chr6_84602026 0 84602026 G G G G G G A G G G G G G G G G G G G G
6 chr6_84607178 0 84607178 T T T T T T T T C C C C T T T T T T C C
6 chr6_84607259 0 84607259 G G G G G G G G G G G G G G C G G G G G
6 chr6_84607802 0 84607802 C C T T T T C C T T T T T T T T T T T T
6 chr6_84608371 0 84608371 C C C C T T C C C C C C C C C C C C C C
6 chr6_84609694 0 84609694 T T T T T T C T T T T T T T T T T T T T
6 chr6_84610759 0 84610759 T T T T T T T T C C C C T T T T T T C C
6 chr6_84625024 0 84625024 A A A A A A A A G G G G A A A A A A G G
6 chr6_84625092 0 84625092 A A A A A A G G A A A A A A A A A A A A
6 chr6_84625272 0 84625272 T T C C T T T T T T T T T T T T T T T T
6 chr6_84628707 0 84628707 G G G G G G G G A A A A G G G G G G A A
6 chr6_84633758 0 84633758 T T C C C C T T C C C C C C C C C C C C
6 chr6_84638294 0 84638294 C C C C C C C C C C C C C T C C C C C C
6 chr6_84642220 0 84642220 C C C C C C C T C C C C C C C C C C C C
6 chr6_84646405 0 84646405 T T C C C C C T C C C C C C C C C C C C
6 chr6_84648613 0 84648613 A A A A A A A A G G G G A A A A A A G G
6 chr6_84670622 0 84670622 G G G G G G G G G G G G G G G G T T G G
6 chr6_84674946 0 84674946 G G A G A A G G G G G G A G A A A A G G
6 chr6_84675094 0 84675094 G G G G G G G G G G G G G G A G G G G G
6 chr6_84676985 0 84676985 G G A G G G G G G G G G G G G G G G A A
6 chr6_84677056 0 84677056 T T C T C C T T T T T T C T C C C C T T
6 chr6_84694014 0 84694014 C C C C G G C C C C C C C C C C C C C C
6 chr6_84695792 0 84695792 C C C C C C C C G G G G C C C C C C G G
6 chr6_84697680 0 84697680 T T C T T T T T T T T T T T T T T T T T
6 chr6_84698053 0 84698053 C C C C C C C C C C C C C C C C T T C C
6 chr6_84700735 0 84700735 G G G G G G G G G G G G G G G G A G G G
6 chr6_84701681 0 84701681 A A A C A A A A A A A A A A A A A A A A
6 chr6_84704000 0 84704000 G G G G A A G G G G G G G G G G G G G G
6 chr6_84718514 0 84718514 T T T T T T T T C T T T T T T T T T T T
7 chr7_22237 0 22237 C C C C C C C C T T T T C C C C C C T T
7 chr7_32309 0 32309 A A A A A A A A G G G G A A A A A A G G
7 chr7_38366 0 38366 G G G G G G G G G G G G G G G G A A G G
7 chr7_178115 0 178115 G G G G G G G G C C C C G G G G G G C C
7 chr7_182824 0 182824 G G G G G G G G G G G G C C C C C C G G
7 chr7_188715 0 188715 G G G G G G G G G G G G G G G G A A G G
7 chr7_191615 0 191615 A A A A A A A A G G G G A A A A A A G G
7 chr7_191855 0 191855 G G G G A G G G G G G G G G G G G G G G
7 chr7_192368 0 192368 G G G G G G G G G G A G G G G G G G G G
7 chr7_195138 0 195138 T T T T T T T T C C C C T T T T T T C C
7 chr7_196859 0 196859 A A A A A A A A G G G G G G G G G G G G
7 chr7_206898 0 206898 A A A A A A A A T T T T A A A A A A T T
7 chr7_206938 0 206938 A A A A A A A A G G G G A A A A A A G G
7 chr7_221564 0 221564 G G G G G G G G C C C C G G G G G G C C
7 chr7_256602 0 256602 G G G G G G G G A A A A G G G G G G A A
7 chr7_270812 0 270812 A A A A A A A A G G G G A A A A A A G G
7 chr7_273888 0 273888 C C C C C C C C T T T T C C C C C C T T
7 chr7_274087 0 274087 T T T T G G T T T T T T T T T T T T T T
7 chr7_274573 0 274573 G G G G G G G G G G G G G G A A G G G G
7 chr7_277247 0 277247 T T T T T T T T C C C C C C C C C C C C
7 chr7_284177 0 284177 G G G G G G G G G G G G A A G G G G G G
7 chr7_285747 0 285747 A A A A A A A A A A A A A A G G A A A A
7 chr7_346574 0 346574 G G G G G T G G G G G G G G G G G G G G
7 chr7_348897 0 348897 G G G G G G G G G G G G C G G G G G G G
7 chr7_349356 0 349356 G G G G G G G G G G G G G G G G A A G G
7 chr7_357202 0 357202 C C C C A A C C C C C C C C C C C C C C
7 chr7_360039 0 360039 G G T T G G G G G G G G G G G G G G G G
7 chr7_361092 0 361092 A A G G G G A A G G G G G G G G G G G G
7 chr7_361330 0 361330 A A A A A A A A A A A A G G A A A A A A
7 chr7_364408 0 364408 C C C C C C C C C C C T C C C C C C T T
7 chr7_369003 0 369003 C C T T C C C C C C C C C C C C C C C C
7 chr7_379415 0 379415 T T T T T T T T C C C C T T T T T T C C
7 chr7_393836 0 393836 T T T T T T T T T T T T G T T T T T T T
7 chr7_402988 0 402988 T T T T T T C C T T T T T T T T T T T T
7 chr7_410333 0 410333 G G G G G G G G C C C C G G G G G G C C
7 chr7_417694 0 417694 A A A A A A C C A A A A A A A A A A A A
7 chr7_426107 0 426107 C C C C C C C C T T T T C C C C C C T T
7 chr7_438235 0 438235 C C C C C C C C G G G G C C C C C C G G
7 chr7_443799 0 443799 T T T T G T T T T T T T T T T T T T T T
7 chr7_443891 0 443891 G G G G G G G G G G G G G G C C G G G G
7 chr7_444570 0 444570 G G G G G G G G G G G G A G G G G G G G
7 chr7_475767 0 475767 C C C C C C C C T T T T C C C C C C T T
7 chr7_491516 0 491516 G G G G G G G G G G G G G G G G A A G G
7 chr7_493214 0 493214 G G G G G G G G G G G G G G A A G G G G
7 chr7_511991 0 511991 A A A A A A A T A A A A A A A A A A A A
7 chr7_519830 0 519830 T T T T T T T T C C C C T T T T T T C C
7 chr7_521904 0 521904 G G G G G G G G G G G G A G G G G G G G
7 chr7_533898 0 533898 C C A A C C C C C C C C C C C C C C C C
7 chr7_545712 0 545712 A A C C C C A A A A A A A A A A A A A A
7 chr7_551235 0 551235 A A A A A A A A G G G G A A A A A A G G
7 chr7_552503 0 552503 G G G G G G G G G G G G A G G G G G G G
7 chr7_554149 0 554149 G G G G G G G G G G T T G G G G G G G G
7 chr7_555412 0 555412 C C C C G G C C C C C C C C C C C C C C
7 chr7_557302 0 557302 A G G G G G G G G G G G G G A A G G G G
7 chr7_558223 0 558223 C C C C C C C C C C T T C C C C C C T T
7 chr7_567656 0 567656 C C C C C C C C C C C C C C T T C C C C
7 chr7_567793 0 567793 C C C C C C C C C C C C C C C C T T C C
7 chr7_577136 0 577136 C T C C C C C C C C C C C C C C C C C C
7 chr7_577702 0 577702 C C C C T T C C C C C C C C C C C C C C
7 chr7_585879 0 585879 A A A A A A A A G G G G A A A A A A G G
7 chr7_587535 0 587535 G G G G G G G G G G G G G G G G A A G G
7 chr7_593124 0 593124 G G G G G G G G G G A A G G G G G G A A
7 chr7_593835 0 593835 A A G G G G A A G G G G G G G G G G G G
7 chr7_599514 0 599514 C C C C C C C C C C C C C C C T C C C C
7 chr7_599933 0 599933 G G G G G G G G G G G G A A G G G G A A
7 chr7_610129 0 610129 C C C C C C C C T T T T C C C C C C T T
7 chr7_610165 0 610165 A A A A A A A A G G G G A A A A A A G G
7 chr7_610707 0 610707 T T T T T T T T T T A T T T T T T T T T
7 chr7_642668 0 642668 A A A A A A A A G G G G A A A A A A G G
7 chr7_643875 0 643875 C C C C C C A A C C C C C C C C C C C C
7 chr7_648657 0 648657 T T T T T T T T T T C C T T T T T T C C
7 chr7_649639 0 649639 G G G G G G G G A A A A G G G G G G A A
7 chr7_683755 0 683755 C C C C C C C C C C C C C C C C C T T T
7 chr7_685928 0 685928 G G A A A G G G G G G G G G G G G G G G
7 chr7_686502 0 686502 C C C C C C C C T T T T C T C C C C T T
7 chr7_689975 0 689975 G G G G G G G G A A A A G G G G G G A A
7 chr7_708265 0 708265 G G G G G G G G A A A A A A A A A A A A
7 chr7_714729 0 714729 T T T T T T T T C C C C T T T T T T C C
7 chr7_721143 0 721143 C C C C C C C C T T C C C C C C C C C C
7 chr7_722951 0 722951 G G G G G G A A G G G G G G G G G G G G
7 chr7_731351 0 731351 G G G G G G G G G G G G G G G G G T G G
7 chr7_758147 0 758147 C C C C C C C C C C C C C T C C C C C C
7 chr7_767591 0 767591 G G G G G G G G G G G G G G A A G G G G
7 chr7_771678 0 771678 C C C C C T C C C C C C C C C C C C C C
7 chr7_772118 0 772118 T T T T T T T T T T T T T T T T G T T T
7 chr7_773024 0 773024 C C C C A C C C C C C C C C C C C C C C
7 chr7_779647 0 779647 C G G G G G G G G G G G G G G G G G G G
7 chr7_780318 0 780318 T T T T T T T T C C C C T T T T T T C C
7 chr7_780410 0 780410 A G A A A A A A A A A A A A A A A A A A
7 chr7_789797 0 789797 G G A A G G G G G G G G G G G G G G G G
7 chr7_794001 0 794001 C C C C C C C C C C C C C T C C C C C C
7 chr7_796512 0 796512 C C C C C C C C C C C C C C C T C C C C
7 chr7_797819 0 797819 G G G G G G G G C C C C G G G G G G C C
7 chr7_808735 0 808735 C C C C C C C C C C C C C T C C C C C C
7 chr7_822311 0 822311 G G G G G G G G G G A A G G G G G G G G
7 chr7_825202 0 825202 T T T T T T T T C C C C T T T T T T C C
7 chr7_833900 0 833900 A A A A A G A A A A A A A A A A A A A A
7 chr7_835475 0 835475 T T T T C T T T T T T T T T T T T T T T
7 chr7_835821 0 835821 T T C C T T T T C C C C C C C C C C C C
7 chr7_846802 0 846802 G G G G G G G G G G G G G G A A G G G G
7 chr7_856742 0 856742 T T T T C T T T T T T T T T T T T T T T
7 chr7_862568 0 862568 G G G G G G G G G G T T G G G G G G G G
7 chr7_865860 0 865860 C C C C C C C C A A A A C C C C C C A A
7 chr7_865943 0 865943 C C C C C C G G C C C C C C C C C C C C
7 chr7_873742 0 873742 G G G G G G G G G G G G A A A A A A G G
7 chr7_889579 0 889579 A A G G G G A A G G G G G G G G G G G G
7 chr7_893251 0 893251 G G G G G G G G G G G G G G C C G G G G
7 chr7_898827 0 898827 C C C C C C C C C C C C T T T T T T C C
7 chr7_903502 0 903502 G G G G G G G G T T T T G G G G G G T T
7 chr7_905147 0 905147 A A A A A A A A G G G G A A A A A A G G
7 chr7_925356 0 925356 C C C C C C C C C C C C T T C C C C C C
7 chr7_929854 0 929854 C C C C C T C C C C C C C C C C C C C C
7 chr7_931382 0 931382 G G G G G G G G A A A A G G G G G G A A
7 chr7_947817 0 947817 G G G G G G G G G G G G G G G G A A G G
7 chr7_949380 0 949380 G G G G G G G G G G G G G G A G G G G G
7 chr7_949923 0 949923 A A A A A A A A A A A A A A T T A A A A
7 chr7_963439 0 963439 A A G G G G G G G G G G G G G G G G G G
7 chr7_976080 0 976080 T T T T T T T T A A A A T T T T T T A A
7 chr7_983728 0 983728 C C C C C C C C C C C C C C C C T T C C
7 chr7_989115 0 989115 C C C C C C C C C C C C T T C C C C C C
7 chr7_995280 0 995280 G G G G G G G G G G G G G G G G A G G G
7 chr7_1001561 0 1001561 G G G G G G G G A A A A G G G G G G A A
7 chr7_1002982 0 1002982 G G A A G G G G G G G G G G G G G G G G
7 chr7_1004154 0 1004154 C C C C C C C C T T T T C C C C C C T T
7 chr7_1008664 0 1008664 C C T T T T C C C C C C C C C C C C C C
7 chr7_1008947 0 1008947 G G G G G G G G A A A A G G G G G G A A
7 chr7_1009528 0 1009528 G G G G G G G G A A A A G G G G G G A A
7 chr7_1011470 0 1011470 A A A A A A A A G G A A A A A A A A G G
7 chr7_1012726 0 1012726 T T T T T T T T C C C C T T T T T T C C
7 chr7_1014796 0 1014796 G G G G G G G G G G G G G G G G A A G G
7 chr7_1019223 0 1019223 C C C C C C C C T T T T C C C C C C T T
7 chr7_1019490 0 1019490 G G G G A G G G G G G G G G G G G G G G
7 chr7_1021840 0 1021840 C T C C C C C C C C C C C C C C C C C C
7 chr7_1023862 0 1023862 C C C C C C C C C C C C T T C C C C C C
7 chr7_1024936 0 1024936 G G G G G G A A G G G G G G G G G G G G
7 chr7_1031375 0 1031375 C C C C C T C C C C C C C T C C C C C C
7 chr7_1031417 0 1031417 T T T T T T T T C C C C T T T T T T C C
7 chr7_1035235 0 1035235 C T C C C C C C C C C C C C C C C C C C
7 chr7_1036197 0 1036197 C C C C C T C C C C C C C C C C C C C C
7 chr7_1037368 0 1037368 A A G G G G G G G G G G G G G G G G G G
7 chr7_1037991 0 1037991 C C C C C C C C C C C C C C C C G G C C
7 chr7_1038301 0 1038301 T T T T T T T T T T T T T T C C T T T T
7 chr7_1043994 0 1043994 G G G G G G G G A A A A G G G G G G A A
7 chr7_1046995 0 1046995 C C C C C C C C C C C C C C C C T T C C
7 chr7_1050205 0 1050205 C C C C C C T T C C C C C C C C C C C C
7 chr7_1053958 0 1053958 C C C C C C C C T T T T C C C C C C T T
7 chr7_1062757 0 1062757 G G G G G G G G A A A A A A A A G G A A
7 chr7_1063335 0 1063335 A A A A A A A A G G G G A A A A A A G G
7 chr7_1063705 0 1063705 G G G G G G G G G G G G G G A A G G G G
7 chr7_1065297 0 1065297 G G G G G G G G G G G G A G G G G G G G
7 chr7_1085896 0 1085896 G G G G G G G G G G G G A A G G G G G G
7 chr7_1128907 0 1128907 G G G G G G G G G G G G G G A A G G A A
7 chr7_1145558 0 1145558 A A A A A A A A G G G G A A A A A A G G
7 chr7_1147901 0 1147901 C C C C T T C C C C C C C C C C C C C C
7 chr7_1149227 0 1149227 G G G G G G G G G G G G G G G G A A G G
7 chr7_1152658 0 1152658 A A A A A A A A G G G G A A A A A A G G
7 chr7_1157912 0 1157912 A A A A A A A A G G G G A A A A A A G G
7 chr7_1157955 0 1157955 T T C C T T T T T T T T T T T T T T T T
7 chr7_1159868 0 1159868 G G G G C C G G G G G G G G G G G G G G
7 chr7_1160726 0 1160726 G G G G G G G G A A A A G G G G G G A A
7 chr7_1161829 0 1161829 C C C C C C C C T T T T C C C C C C T T
7 chr7_1162885 0 1162885 T T T T T T C T T T T T T T T T T T T T
7 chr7_1163686 0 1163686 G G G G G G G G A A A A G G G G G G A A
7 chr7_1178813 0 1178813 C C T T C C C C C C C C C C C C C C C C
7 chr7_1178839 0 1178839 C C C C C C C C C C C C T T T T C C C C
7 chr7_1184660 0 1184660 C C C C C C C C G G G G C C C C C C G G
7 chr7_1189322 0 1189322 C T C C C C C C C C C C C C C C C C C C
7 chr7_1211310 0 1211310 G G G G G G G G A A A A G G G G G G A A
7 chr7_1218089 0 1218089 G G G G G G G G G G G G G G A A G G G G
7 chr7_1226496 0 1226496 C C C C C C C C C C C C T T T T T T C C
7 chr7_1234282 0 1234282 G G G G G G G G G G G G G G A G G G G G
7 chr7_1235760 0 1235760 G G G G G G G G G G G G A A A A A A G G
7 chr7_1235983 0 1235983 G G G G G G G G G G A G G G G G G G G G
7 chr7_1245399 0 1245399 A G G G G G G G G G G G G G G G G G G G
7 chr7_1248387 0 1248387 C C T T C T C C C C C C C C C C C C C C
7 chr7_1254938 0 1254938 G G G G G G G G G G G G G G G G A A G G
7 chr7_1257620 0 1257620 G G G G G G G G G G G G G G C C G G G G
7 chr7_1260880 0 1260880 G G G G G G G G G G A A G G G G G G G G
7 chr7_1270944 0 1270944 G G A A G G G G G G G G G G G G G G G G
7 chr7_1273612 0 1273612 G G G G G G G G C C C C G G G G G G C C
7 chr7_1276023 0 1276023 C C C C C C C C C C C C C T C C C C C C
7 chr7_1280685 0 1280685 A A A A A A A A G G G G A A A A A A G G
7 chr7_1285614 0 1285614 G G G G G G G G G G G G G G G G A A G G
7 chr7_1287508 0 1287508 T T C C T T T T T T T T T T T T T T T T
7 chr7_1291480 0 1291480 C C C C C C C C C C C C C C T T C C C C
7 chr7_1296706 0 1296706 G G G G A G G G G G G G G G G G G G G G
7 chr7_1298565 0 1298565 A A A A A A A A G G G G A A A A A A G G
7 chr7_1300693 0 1300693 A A A A A A A A A A G G A A A A A A A A
7 chr7_1301438 0 1301438 G G C C G G G G G G G G G G G G G G G G
7 chr7_1302257 0 1302257 T T T T T T T T C C C C T T T T T T C C
7 chr7_1302299 0 1302299 A A G G G G G G G G G G G G G G G G G G
7 chr7_1312343 0 1312343 C C T T C C C C C C T T C C C C C C C C
7 chr7_1312896 0 1312896 G G G G G G G G A A A A G G G G G G A A
7 chr7_1317667 0 1317667 C C C C C C C C C C C C C C C C T T C C
7 chr7_1317830 0 1317830 T T T T T T T T G G G G T T T T T T G G
7 chr7_1318633 0 1318633 C C C C C C C C G G G G C C C C C C G G
7 chr7_1322388 0 1322388 G G G G C G G G G G G G G G G G G G G G
7 chr7_1323213 0 1323213 A C A A A A C C A A A A A A A A A A A A
7 chr7_1333100 0 1333100 C C C C C C C C C C C C C C C C T T C C
7 chr7_1334535 0 1334535 C T C C C C C C C C C C C C C C C C C C
7 chr7_1336064 0 1336064 A A T T A T A A A A A A A A A A A A A A
7 chr7_1344536 0 1344536 A A A A A A A A G G G G A A A A A A G G
7 chr7_1346604 0 1346604 A A A A G G A A A A A A A A A A A A A A
7 chr7_1346778 0 1346778 A A A A A A A A T T T T A A A A A A T T
7 chr7_1348096 0 1348096 G G G G G G G G C C C C G G G G G G C C
7 chr7_1355131 0 1355131 T T C C C C T T C C C C C C C C C C C C
7 chr7_1356583 0 1356583 C C C C C C C C C C T T C C C C C C C C
7 chr7_1358842 0 1358842 C C C C C C C C T T T T C C C C C C C C
7 chr7_1360804 0 1360804 G G G G G G G G G G G G C G C C G G G G
7 chr7_1362455 0 1362455 A A A A A A A A A A A A C C A A A A A A
7 chr7_1429995 0 1429995 G G G G G G G G T T T T G G G G G G T T
7 chr7_1434763 0 1434763 C C T T T T C C T T T T T T T T T T T T
7 chr7_1443909 0 1443909 C C C C C C C C T T T T C T C C C C T T
7 chr7_1444712 0 1444712 G G G G G G G G G G G G G G C G G G G G
7 chr7_1454766 0 1454766 G G G G C G G G G G G G G G G G G G G G
7 chr7_1465644 0 1465644 C C G G G G C C G G G G G G G G G G G G
7 chr7_1471925 0 1471925 T T T T T T T T G G G G T T T T T T G G
7 chr7_1472130 0 1472130 C C C C C C C C C C C C C T C C C C C C
7 chr7_1484379 0 1484379 G G G G A G G G G G G G G G G G G G G G
7 chr7_1487010 0 1487010 C C C C C C C C G G G G C C C C C C G G
7 chr7_1496150 0 1496150 C C C C C C C C C C C C C C T T T T C C
7 chr7_1501969 0 1501969 C C C C C T C C C C C C C C C C C C C C
7 chr7_1503927 0 1503927 C C C C C T C C T T T T C C C C C C T T
7 chr7_1512100 0 1512100 A A A A A A A A A A A A A A A A G G A A
7 chr7_1519282 0 1519282 T T T T T T T T C C C C T T T T T T C C
7 chr7_1534950 0 1534950 C C C C C C C C C C C C A C C C C C C C
7 chr7_1537936 0 1537936 G G G G A G G G G G G G G G G G G G G G
7 chr7_1539357 0 1539357 C C C C C C C C T T T T C C C C C C T T
7 chr7_1551810 0 1551810 T T A A T T T T T T T T T T T T T T T T
7 chr7_1560744 0 1560744 G G G G G G G G C C C C G G G G G G C C
7 chr7_1573496 0 1573496 G G G G G G G G G G G G G G A A G G G G
7 chr7_1585815 0 1585815 C C C C C C C C G G G G C C C C C C G G
7 chr7_1587539 0 1587539 G G G G G G G G G G G G G G A G G G G G
7 chr7_1587554 0 1587554 C C C C C C C C T T T T C C C C C C T T
7 chr7_1597382 0 1597382 G G G G G G G G G G G G G G G G A A G G
7 chr7_1598805 0 1598805 C C C C C C C C G G G G C C C C C C G G
7 chr7_1599184 0 1599184 C C C C C C C C C C C C T T C C C C C C
7 chr7_1609140 0 1609140 C C T T C C C C C C C C C C C C C C C C
7 chr7_1611490 0 1611490 G G G G G G G G A A A A G G G G G G A A
7 chr7_1613088 0 1613088 C T C C C C C C C C C C C C C C C C C C
7 chr7_1622097 0 1622097 G G G G G G G G G G A A G G G G G G G G
7 chr7_1628619 0 1628619 A A A A A A A A C C A A A A A A A A C C
7 chr7_1637213 0 1637213 T T T T T T T T T T T T T T G G T T T T
7 chr7_1637624 0 1637624 T T T T T T T T C C C C C C C C C C C C
7 chr7_1645370 0 1645370 G G G G G G G G G G G G T T T T G G G G
7 chr7_1659257 0 1659257 A A G G A A A A A A A A A A A A A A A A
7 chr7_1660334 0 1660334 A A A A A A A A C C C C A A A A A A C C
7 chr7_1662556 0 1662556 C C C C C C C C C C C C C C T T C C C C
7 chr7_1663690 0 1663690 C C C C C T C C C C C C C C C C C C C C
7 chr7_1685370 0 1685370 G G G G G G G G T T T T G G G G G G T T
7 chr7_1694219 0 1694219 T T A A T T T T T T T T T T T T T T T T
7 chr7_1694353 0 1694353 T T C C C C C C C C C C C C C C C C C C
7 chr7_1702283 0 1702283 G G G G G G G G G G G G G G G G A A G G
7 chr7_1703881 0 1703881 G G G G G G G G G G G G A G A A G G G G
7 chr7_1708425 0 1708425 C C T T C C C C C C C C C C C C C C C C
7 chr7_1711490 0 1711490 C C C C C C C C G G G G C C C C C C C C
7 chr7_1717468 0 1717468 C C C C C C C C C C C C C T C C C C C C
7 chr7_1718587 0 1718587 C C C C C C C C T T T T C C C C C C T T
7 chr7_1728285 0 1728285 T T T T T T T T G G G G T T T T T T T T
7 chr7_1745864 0 1745864 A A A A A A A A A A A A A C A A A A A A
7 chr7_1747346 0 1747346 G G G G G G G G T T T T G G G G G G T T
7 chr7_1748185 0 1748185 G G G G G G G G A A A A G G G G G G A A
7 chr7_1751055 0 1751055 A A G G G G A A A A A A G G G G G G A A
7 chr7_1751916 0 1751916 C C A A A A C C C C C C A A A A A A C C
7 chr7_1756281 0 1756281 C C C C C C C C C C C C T T C C C C C C
7 chr7_1762548 0 1762548 G G G G G G G G G G G G A A A A G G G G
7 chr7_1763413 0 1763413 G G A A G G G G A A A A G G G G G G A A
7 chr7_1766409 0 1766409 C C C G C G C C C C C C C G C C C C C C
7 chr7_1766942 0 1766942 T T T T T T T T C C C C T T T T T T C C
7 chr7_1767461 0 1767461 A A G G G G G G G G G G G G G G G G G G
7 chr7_1769739 0 1769739 C C T T C T C C C C C C C C C C C C C C
7 chr7_1772530 0 1772530 G G G G G G G G G G T T G G G G G G T T
7 chr7_1776618 0 1776618 A A A A A T A A A A A A A A A A A A A A
7 chr7_1786039 0 1786039 C C C C C C C C C C C C C T C C C C C C
7 chr7_1786263 0 1786263 C C C C C T C C C C C C C C C C C C C C
7 chr7_1786296 0 1786296 G G G G G G G G G G G G A G G G A A G G
7 chr7_1789436 0 1789436 A A A A A A A A C C C C A A A A A A C C
7 chr7_1794966 0 1794966 C C C C C C C C T T T T C C C C C C T T
7 chr7_1811015 0 1811015 A A A A A A A A T T T T A A A A A A T T
7 chr7_1825594 0 1825594 C C C C C C C C C C C C C C C T C C C C
7 chr7_1829639 0 1829639 T T T T T T T T C C C C T T T T T T C C
7 chr7_1831918 0 1831918 T T T T T T T T A A A A T T T T T T A A
7 chr7_1838551 0 1838551 C C C C C C C C C C C C C C C C C T C C
7 chr7_1846372 0 1846372 A A G G A G A A G G G G G G G G G G G G
7 chr7_1852645 0 1852645 T T T T T T T T C C C C T T T T T T C C
7 chr7_1865642 0 1865642 G G G G G G G G A A A A G G G G G G A A
7 chr7_1877741 0 1877741 C C C C C C C C T T T T C C C C C C T T
7 chr7_1900874 0 1900874 G G G G G G G G G G G G A A G G G G G G
7 chr7_1906476 0 1906476 C C C C C C C C G G G G C C C C C C G G
7 chr7_1958899 0 1958899 G G G G G G G G A A G G G G G G G G G G
7 chr7_1959087 0 1959087 G G G G G G G G A A A A G G G G G G A A
7 chr7_1962316 0 1962316 T T T T G T T T T T T T T T T T T T T T
7 chr7_1972171 0 1972171 C C C C C C C C C C C C C T C C C C C C
7 chr7_2024295 0 2024295 T T C C C C T T C C C C C C C C C C C C
7 chr7_2036187 0 2036187 G G G G G G G G G G G G A G G G G G G G
7 chr7_2060207 0 2060207 A A A A A A A A A A G G A A A A A A A A
7 chr7_2062040 0 2062040 T T G G G T T T T T T T T T T T T T T T
7 chr7_2063447 0 2063447 C C C C C C C C C C C C C G C C C C C C
7 chr7_2063737 0 2063737 C C C C C C T T C C C C C C T T C C C C
7 chr7_2069350 0 2069350 C C C C C C C C C C C C T T C C C C C C
7 chr7_2074271 0 2074271 C C T T C T C C C C C C C C C C C C C C
7 chr7_2080155 0 2080155 C C C C C C C C C C C C C T C C C C C C
7 chr7_2083864 0 2083864 G G G G G G G G G G G G A G G G G G G G
7 chr7_2090746 0 2090746 T T C C C C T T C C C C C C C C C C C C
7 chr7_2091673 0 2091673 C C C C C C C C G G G G C C C C C C G G
7 chr7_2100466 0 2100466 A G G G G G G G G G G G G G G G G G G G
7 chr7_2100590 0 2100590 C C C C C C C C C C C C C G C C C C C C
7 chr7_2113421 0 2113421 G G G G G G G G G G A A G G G G G G G G
7 chr7_2115823 0 2115823 G G G G A G G G G G G G G G G G G G G G
7 chr7_2117253 0 2117253 C C C C C T C C C C C C C C C C C C C C
7 chr7_2121301 0 2121301 C C C C C C C C C C C C G G G G G G C C
7 chr7_2121573 0 2121573 A A A A A A A A G G A A A A A A A A G G
7 chr7_2132024 0 2132024 T T T T T T T T A A A A T T T T T T A A
7 chr7_2133335 0 2133335 G G G G G G G G G G A A G G G G G G G G
7 chr7_2136252 0 2136252 G G A G A G G G G G G G G G G G G G G G
7 chr7_2137069 0 2137069 G G G G G G G G A A A A G G G G G G A A
7 chr7_2137597 0 2137597 A A A A A A A A A A A A A A G G G G A A
7 chr7_2138443 0 2138443 A A A A A A A A A A A A A A A A A G A A
7 chr7_2219424 0 2219424 G G G G G G G G A A A A G G G G G G G G
7 chr7_2219702 0 2219702 T T T T T T T T T T T T T T T T C C T T
7 chr7_2234267 0 2234267 G G G G G G G G A A A A G G G G G G A A
7 chr7_2241313 0 2241313 G G G G G G A G A A A A G G G G A A A A
7 chr7_2245772 0 2245772 A A A A A A A A G G G G A A A A A A G G
7 chr7_2251314 0 2251314 A A A A A A A A G G A A A A A A A A G G
7 chr7_2255411 0 2255411 G G A A A G G G G G G G G G G G G G G G
7 chr7_2259428 0 2259428 A A G G G G A A G G G G G G A G G G G G
7 chr7_2259475 0 2259475 T T T T T T T T C C C C C C C C C C C C
7 chr7_2260089 0 2260089 G G G G G G G G G G G G G G G G C C G G
7 chr7_2274771 0 2274771 C C C C C C C C C C C C C C A A C C C C
7 chr7_2274799 0 2274799 C C C C C C C C C C C C C C C C T T C C
7 chr7_2280005 0 2280005 C C C C C C C C G G C G C C C C C C G G
7 chr7_2297347 0 2297347 G G G G A G G G G G G G G G G G G G G G
7 chr7_2300493 0 2300493 G G G G G T G G G G G G G G G G G G G G
7 chr7_2309368 0 2309368 T T T T C C T T T T T T T T T T T T T T
7 chr7_2309906 0 2309906 A G G G G G A G G G G G G G G G G G G G
7 chr7_2310052 0 2310052 G G G G G G G G G G G G G G G G A A G G
7 chr7_2310431 0 2310431 T T C C T T T T T T T T T T T T T T T T
7 chr7_2311378 0 2311378 A A G G G G A A G G G G G G G G G G G G
7 chr7_2313856 0 2313856 T T C C C C T T C C C C C C C C C C C C
7 chr7_2315704 0 2315704 T T G G G G T T G G G G G G G G G G G G
7 chr7_2315828 0 2315828 C C C C C C C C C C C C C C T T C C C C
7 chr7_2316218 0 2316218 C C C C C C C C C C C C T T C C C C C C
7 chr7_2319291 0 2319291 T T T T T T T T C C C C T T T T T T C C
7 chr7_2321584 0 2321584 C C C C C C C C C C C C T T C C T T C C
7 chr7_2336060 0 2336060 C C C C C C C C A A A A C C C C C C A A
7 chr7_2336425 0 2336425 T T T T T T T T C C T T T T T T T T T T
7 chr7_2338540 0 2338540 C C T T T T C C C C C C C C C C C C C C
7 chr7_2339246 0 2339246 C C C C C C C T C C C C C C C C C C C C
7 chr7_2340858 0 2340858 G G G G G G G G G G G G C G G G G G G G
7 chr7_2351011 0 2351011 G G G G G G G G G G G T G G G G G G G G
7 chr7_2360414 0 2360414 C C C C C C C C C C C C C C C C T T C C
7 chr7_2385690 0 2385690 A A A A A A A A G G G G A A A A A A G G
7 chr7_2390312 0 2390312 T T T T C T T T T T T T T T T T T T T T
7 chr7_2390550 0 2390550 A A G G A A A A A A A A A A A A A A A A
7 chr7_2395997 0 2395997 G G G G G G G G A A G G G G G G G G G G
7 chr7_2397853 0 2397853 A A A A A A A A G G G G A A A A A A G G
7 chr7_2398409 0 2398409 A A A G A A A G A A A A A A A A A A A A
7 chr7_2406050 0 2406050 G G G G G G G G G G G G G G G G A A G G
7 chr7_2412807 0 2412807 T T T T T T T T C C C C T T T T T T C C
7 chr7_2413552 0 2413552 T T A T T T T T T T T T T T T T T T T T
7 chr7_2418942 0 2418942 C T C C C C C C C C C C C C C C C C C C
7 chr7_2424286 0 2424286 G G G G G G G G G G G G A G G G G G G G
7 chr7_2435337 0 2435337 C C C C C C C C T T T T C C C C C C T T
7 chr7_2435398 0 2435398 C C C C C C C C C C C C C T C C C C C C
7 chr7_2439844 0 2439844 G G A A G G G G G G G G G G G G G G A A
7 chr7_2451897 0 2451897 G G G G G G G G G G G G G G A A G G G G
7 chr7_2470180 0 2470180 C C T T T T C C T T T T T T T T T T T T
7 chr7_2472896 0 2472896 G G G G G G G G G G G G A G G G G G G G
7 chr7_2485038 0 2485038 C C C C C C C C T T T T C C C C C C T T
7 chr7_2492372 0 2492372 C C C C C C C C T T T T C C C C C C T T
7 chr7_2498303 0 2498303 C C C C C C C C G G G G C C C C C C G G
7 chr7_2502205 0 2502205 G G G G A A G G G G G G G G G G G G G G
7 chr7_2507925 0 2507925 C C C C C C C C C C C C C C C C C T C C
7 chr7_2508665 0 2508665 G G T T G T G G G G G G G G G G G G G G
7 chr7_2512870 0 2512870 T T T T T T T T T T T T A T T T T T T T
7 chr7_2513556 0 2513556 G G A A G G G G G G G G G G G G G G G G
7 chr7_2513928 0 2513928 C C C C C C C C T T T T C C C C C C T T
7 chr7_2516886 0 2516886 C C G G G G C C G G G G G G G G G G G G
7 chr7_2518938 0 2518938 G G A A A A G G G G G G G G G G G G G G
7 chr7_2522206 0 2522206 T T T T T T T T T T T T C T T T T T T T
7 chr7_2522577 0 2522577 A A A A G G A A A A A A A A A A A A A A
7 chr7_2531205 0 2531205 C C C C T T C C C C C C C C C C C C C C
7 chr7_2540794 0 2540794 T T C C C C C C C C C C C C C C C C C C
7 chr7_2540840 0 2540840 G G G G G G G G G G G G G G G G A A G G
7 chr7_2553039 0 2553039 G G G G G G G G T T T T G G G G G G T T
7 chr7_2553216 0 2553216 G G G G G G G G G G G G A G G G G G G G
7 chr7_2553305 0 2553305 G G G G G G A A G G G G G G G G G G G G
7 chr7_2564280 0 2564280 C C C C C G C C C C C C C C C C C C C C
7 chr7_2571648 0 2571648 T T C C C C T T T T T T T T T T T T T T
7 chr7_2575564 0 2575564 C C C C C C C C C C C T C C C C C C C C
7 chr7_2577593 0 2577593 A C C C C C C C C C C C C C C C C C C C
7 chr7_2585363 0 2585363 G G G G G G G G G G G G G G A A G G G G
7 chr7_2591272 0 2591272 C C G G C C C C C C C C C C C C C C C C
7 chr7_2595188 0 2595188 C C C C C C C C T T C C C C C C C C C C
7 chr7_2608265 0 2608265 C C C C C T C C C C C C C C C C C C C C
7 chr7_2608650 0 2608650 G G G G C G G G G G G G G G G G G G G G
7 chr7_2625308 0 2625308 A A A A G G A A A A A A A A A A A A A A
7 chr7_2634962 0 2634962 T T T T T T T T C C C C T T T T T T C C
7 chr7_2637802 0 2637802 C C C C C C C C T T T T C C C C C C T T
7 chr7_2638043 0 2638043 G G G G G G G G A A A A G G G G G G A A
7 chr7_2649947 0 2649947 A G G G G G A A G G G G G G G G G G G G
7 chr7_2657742 0 2657742 G G G G G G A A G G G G G G G G G G G G
7 chr7_2659381 0 2659381 C C C C C C C C C C C C C C T T C C C C
7 chr7_2659612 0 2659612 A A A A A A A A G G G G A A A A A A G G
7 chr7_2664616 0 2664616 C C C C C C T T C C C C C C C C C C C C
7 chr7_2664619 0 2664619 T T C C C C T T C C C C C C C C C C C C
7 chr7_2666007 0 2666007 C C C C C G C C C C C C C C C C C C C C
7 chr7_2668158 0 2668158 G G G G G G G G G G G G A G G G G G G G
7 chr7_2678170 0 2678170 C C C C C C C C C C C C C G C C C C C C
7 chr7_2681457 0 2681457 G G G G G G G G C C C C G G G G G G C C
7 chr7_2687936 0 2687936 A A A A A A A A G G G G A A A A A A G G
7 chr7_2693068 0 2693068 G G A G G G G G A A A A G G G G G G A A
7 chr7_2693471 0 2693471 C C C C C C C C T T T T C C C C C C T T
7 chr7_2693715 0 2693715 T T T T T T T T C C C C T T T T T T C C
7 chr7_2695078 0 2695078 C C C C C C C C T T T T C C C C C C T T
7 chr7_2696760 0 2696760 G G G G C G G G G G G G G G G G G G G G
7 chr7_2696921 0 2696921 G G G G G G G G G G G G G G A G G G G G
7 chr7_2701363 0 2701363 C C C C C C C C C C C C C T C C C C C C
7 chr7_2702006 0 2702006 G G G G G G G G G G G G G G G G A A G G
7 chr7_2702269 0 2702269 T T T T T T T T C C C C T T T T T T C C
7 chr7_2781518 0 2781518 G G T T T T G G T T T T T T T T T T T T
7 chr7_2784758 0 2784758 T T T T T T T T C C C C T T T T T T C C
7 chr7_2789595 0 2789595 A G A A A G G G A A A A A A A A A A A A
7 chr7_2812231 0 2812231 C C C C C C C C T T T T C C C C C C T T
7 chr7_2819997 0 2819997 A A A A A A A A G G G G A A A A A A G G
7 chr7_2841150 0 2841150 G G G G G G G G A A A A G G G G G G A A
7 chr7_2843857 0 2843857 G G G G G G G G A A A A G G G G G G A A
7 chr7_2847770 0 2847770 T T T T T T T T T T T T T T C C C C T T
7 chr7_2852110 0 2852110 T T T T T T T T C C C C T T T T T T C C
7 chr7_2854628 0 2854628 G G G G A A G G G G G G G G G G G G G G
7 chr7_2861944 0 2861944 A A A A A A A A G G G G A A A A A A G G
7 chr7_2865491 0 2865491 T T C C C C T T C C C C C C C C C C C C
7 chr7_2866152 0 2866152 C C C C C C C C T T T T C C C C C C T T
7 chr7_2866423 0 2866423 C C C C C C C C T T T T C C C C C C T T
7 chr7_2867166 0 2867166 A G A G G G G G G G G G G G A A G G G G
7 chr7_2870195 0 2870195 T T T T T T T T T T C T T T T T T T T T
7 chr7_2875914 0 2875914 T T T T T T T T T T C T T T T T T T C C
7 chr7_2878049 0 2878049 G G G G G G G G A A A A G G G G G G A A
7 chr7_2880797 0 2880797 G G G G G G G G G G G G G T G G G G G G
7 chr7_2883014 0 2883014 A C A A A A C C A A A A A A A A A A A A
7 chr7_2889314 0 2889314 C C T T T T C C C C C C C C C C C C C C
7 chr7_2895042 0 2895042 T T T T T T T T T T T T T T T T C C T T
7 chr7_2896930 0 2896930 T T T T T T T T C C C T T T T T T T T T
7 chr7_2898993 0 2898993 A A A C A C A A A A A A A A A A A A A A
7 chr7_2902143 0 2902143 G G G G G G G G G G G G A G G G G G G G
7 chr7_2903498 0 2903498 C C C C G G C C C C C C C C C C C C C C
7 chr7_2908799 0 2908799 T T T T T T T T C C C C T T T T T T C C
7 chr7_2908868 0 2908868 G G G G G G G G G G G G G G G G A A G G
7 chr7_2919181 0 2919181 C C C C C C C C T T T T C C C C C C T T
7 chr7_2919410 0 2919410 C C C C C C C C G G G G C C C C C C G G
7 chr7_2920408 0 2920408 C C C C C C C C A A A A C C C C C C A A
7 chr7_2925592 0 2925592 C T C C T T C C C C C C C C C C C T C C
7 chr7_2926775 0 2926775 G G G G G G G G G G G G G G A A G G G G
7 chr7_2928941 0 2928941 C C C C C C C C C C C C C T C C C C C C
7 chr7_2931547 0 2931547 G G G G G G G G G G G G G G G G C C G G
7 chr7_2941425 0 2941425 A A A A A A A A A A A A A C A A A A A A
7 chr7_2956024 0 2956024 C C C C C C C C C C C C C C T T C C C C
7 chr7_2961612 0 2961612 C C C C C C C C C C C C C T C C C C C C
7 chr7_2968985 0 2968985 C C C C C C C C C C C C C T C C C C C C
7 chr7_2969113 0 2969113 A A A A A A A A G G G G A A A A A A G G
7 chr7_2970719 0 2970719 A A A A A A A A G G G G A A A A A A G G
7 chr7_2978122 0 2978122 G G A G A G G G G G G G G G A G G G G G
7 chr7_2981694 0 2981694 G G G G A G G G G G G G G G G G G G G G
7 chr7_2992164 0 2992164 G G G G G G G G G G G G A G G G G G G G
7 chr7_2999981 0 2999981 G G G G T T G G T T T T G G G G G G T T
7 chr7_3001287 0 3001287 G G G G G G G G C C C C G G G G G G C C
7 chr7_3003202 0 3003202 A A A A A A A A T T T T A A A A A A T T
7 chr7_3006423 0 3006423 A A A A G G A A G G G G G G G G G G G G
7 chr7_3010092 0 3010092 C C C C C C C C C C C C C T C C C C C C
7 chr7_3010211 0 3010211 A A A A A A A A G G G G A A A A A A G G
7 chr7_3011956 0 3011956 G G G G G G G G A A A A G G G G G G G G
7 chr7_3027150 0 3027150 C C C C C C C C C C A C C C C C C C C C
7 chr7_3029991 0 3029991 G G G G G G G G A A A A G G G G G G A A
7 chr7_3030202 0 3030202 G G G G G G G G G G G G G G G G A A G G
7 chr7_3044531 0 3044531 C C C C C C C C C C C C C C C C T T C C
7 chr7_3045711 0 3045711 A G G G G G G G G G G G G G G G G G G G
7 chr7_3047488 0 3047488 C C C C C C C C T T T T C C C C C C T T
7 chr7_3068053 0 3068053 G G T T G G G G G G G G G G G G G G G G
7 chr7_3068245 0 3068245 G G A G G G G G G G G G G G G G G G G G
7 chr7_3071302 0 3071302 G G G G G G G G G G G G T T G G G G G G
7 chr7_3076244 0 3076244 A A A G A A A A A A A A A A A A A A A A
7 chr7_3077111 0 3077111 C T C C C C C C C C C C C T C C C C C C
7 chr7_3084789 0 3084789 A A A A A A A A G G G G A A A A A A G G
7 chr7_3090905 0 3090905 G G G G G G G G G G G G A A G G G G G G
7 chr7_3095628 0 3095628 G G G G G G G G G G G G A G G G G G G G
7 chr7_3104854 0 3104854 T T T T T T T T T T G G T T T T T T G G
7 chr7_3105561 0 3105561 T T T T T T T T C C C C T T T T T T C C
7 chr7_3122920 0 3122920 G G G G G G G G G G G G A A G G G G G G
7 chr7_3124934 0 3124934 C C C C C C C C C C C C C C T T C C C C
7 chr7_3124943 0 3124943 A A A A A A A A A A A G A A A A A A A A
7 chr7_3127291 0 3127291 G G G G G G G G G G G G G G A G G G G G
7 chr7_3129206 0 3129206 T T C C C C T T C C C C C C C C C C C C
7 chr7_3131043 0 3131043 T T C C C C T T T T T T C C C C C C T T
7 chr7_3135565 0 3135565 G G G G G G G G G G A G G G G G G G G G
7 chr7_3137797 0 3137797 T T T T T T T T C C C C T T T T T T C C
7 chr7_3140592 0 3140592 C C C C C C C C C C C C C T C C C C C C
7 chr7_3157641 0 3157641 A A A A A A A A G G G G A A A A A A G G
7 chr7_3169932 0 3169932 C C T T T T C C T T T T T T T T T T T T
7 chr7_3177049 0 3177049 T T C C C C T T C C C C T T T T T T C C
7 chr7_3177507 0 3177507 T T T T T T T T C C C C T T T T T T C C
7 chr7_3177545 0 3177545 G G G G G G G G A A A A G G G G G G A A
7 chr7_3178197 0 3178197 C C C C C C C C T T T T C C C C C C T T
7 chr7_3180895 0 3180895 C C C C C T C C C C C C C C C C C C C C
7 chr7_3181226 0 3181226 G G A A A A G G G G G G G G G G G G G G
7 chr7_3181757 0 3181757 A A A A A A A A A A A A G G G G G G A A
7 chr7_3184284 0 3184284 G G G G G G G G G G G G G G G G A G G G
7 chr7_3186093 0 3186093 A A A A A A A A G G G G A A A A A A G G
7 chr7_3186099 0 3186099 A A A A A A A A G G G G A A A A A A G G
7 chr7_3189682 0 3189682 C C C C C C C C T T T T C C C C C C T T
7 chr7_3191728 0 3191728 A A G G A A A A A A A A A A A A A A A A
7 chr7_3195392 0 3195392 C C C C C G C C C C C C C C C C C C C C
7 chr7_3202790 0 3202790 G G G G G G A A G G G G G G G G G G G G
7 chr7_3236880 0 3236880 C C C C C C C C C C C C C C C T C C C C
7 chr7_3247191 0 3247191 A A A A A G A A G G G G A A A A A A G G
7 chr7_3269592 0 3269592 G G G G G T G G G G G G G G G G G G G G
7 chr7_3274965 0 3274965 G G G G G G G G G G G G G G A A G G G G
7 chr7_3277798 0 3277798 A A A A A A A A G G G G A A A A A A G G
7 chr7_3286722 0 3286722 T T T T T T T T C C C C T T T T T T C C
7 chr7_3290658 0 3290658 C C T T C C C C C C C C C C C C C C C C
7 chr7_3294410 0 3294410 G G C C G G G G G G G G G G G G G G G G
7 chr7_3294565 0 3294565 G G G G G G G G G G G G G G G G A A G G
7 chr7_3300380 0 3300380 A C C C C C C C C C C C C C C C C C C C
7 chr7_3311711 0 3311711 C C T T C C C C T T T T C C C C C C T T
7 chr7_3315222 0 3315222 T T T T T T T T T T T T T T A A T T T T
7 chr7_3343852 0 3343852 G G G G G G G G G G G G A G G G G G G G
7 chr7_3347756 0 3347756 C C A A A A C C A A A A A A A A A A A A
7 chr7_3352099 0 3352099 G G G G G G G G G G G G G G G G A A G G
7 chr7_3353919 0 3353919 C C C C C C C C C C C C C C C C G G C C
7 chr7_3374509 0 3374509 G G G G G G C G G G G G G G G G G G G G
7 chr7_3379830 0 3379830 C C C C C C C T C C C C C C C C C C C C
7 chr7_3383086 0 3383086 C C C C C C C T C C C C T T T T T T C C
7 chr7_3384763 0 3384763 T T T T T T T T A A A A T T T T T T A A
7 chr7_3387726 0 3387726 T T T T T T T T G G G G T T T T T T G G
7 chr7_3395461 0 3395461 C C C C C C C T C C C C C C C C C C C C
7 chr7_3406139 0 3406139 G G G G A G G G G G G G G G G G G G G G
7 chr7_3406665 0 3406665 C C C C C C C C C C C C C C G G C C C C
7 chr7_3412249 0 3412249 A A A A A A A A G G A A A A A A A A A A
7 chr7_3414200 0 3414200 C C C C C C C C C C C C T T T T C C C C
7 chr7_3415623 0 3415623 G G G G G G G G G G A G G G G G G G A A
7 chr7_3416150 0 3416150 T T T T T T T T C C T T T T T T T T T T
7 chr7_3421622 0 3421622 C C C C T T C C C C C C C C C C C C C C
7 chr7_3424221 0 3424221 C C C C C C C C T T T T C C C C C C T T
7 chr7_3425173 0 3425173 A G G G G G G G G G G G G G G G G G G G
7 chr7_3428944 0 3428944 C C C C C C C C A A A A C C C C C C A A
7 chr7_3429463 0 3429463 T T T T T T T T C C C C T T T T T T C C
7 chr7_3431006 0 3431006 A A A A A A A A G G G G A A A A A A G G
7 chr7_3439508 0 3439508 T T T T T T T T T T T T T T T T G T T T
7 chr7_3470049 0 3470049 G G C G G G G G G G G G G G G G G G G G
7 chr7_3474073 0 3474073 G G G G G G G G G G G G G G A A G G G G
7 chr7_3478041 0 3478041 G G G G G G G G G G G G A G G G G G G G
7 chr7_3491184 0 3491184 G G G T G G G G G G G G G G G G G G G G
7 chr7_3492109 0 3492109 A A A A A A A A G G G G A A A A A A G G
7 chr7_3493179 0 3493179 C C C T C C C C T T T T C C C C C C T T
7 chr7_3494570 0 3494570 G G G G A G G G G G G G G G G G G G G G
7 chr7_3494588 0 3494588 C C C C C C C T C C C C C C C C C C C C
7 chr7_3496666 0 3496666 A A A T A A A A A A A A A A A A A A A A
7 chr7_3500504 0 3500504 G G G G G G G G C C C C G G G G G G C C
7 chr7_3501111 0 3501111 C C C C C T C C C C C C C C C C C C C C
7 chr7_3503543 0 3503543 A A A A A A A A G G G G A A A A A A G G
7 chr7_3504592 0 3504592 T T C C C C T T C C C C C C C C C C C C
7 chr7_3506811 0 3506811 C C C C C T C C C C C C C C C C C C C C
7 chr7_3507476 0 3507476 G G G G G G G G G G G G A G G G G G G G
7 chr7_3520615 0 3520615 G G G G G G G G A A A A G G G G G G A A
7 chr7_3531155 0 3531155 G G G G G G G G G G C G G G G G G G G G
7 chr7_3542934 0 3542934 T T T T T T T T G G G G T T T T T T G G
7 chr7_3559912 0 3559912 C C C C C C C C C C C C T T T T T T C C
7 chr7_3560123 0 3560123 C C T T T T T T T T T T T T T T T T T T
7 chr7_3582034 0 3582034 A A A A A A A A G G G G G G G G G G G G
7 chr7_3583342 0 3583342 C C C C C T C C C C C C C C C C C C C C
7 chr7_3591419 0 3591419 A A A A A A A A C C C C C C C C C C C C
7 chr7_3591511 0 3591511 A A A A A A A A C C C C A A A A A A C C
7 chr7_3592774 0 3592774 C C T T C C C C C C C C C C C C C C C C
7 chr7_3594376 0 3594376 T T C C T T T T C C C C C C C C C C C C
7 chr7_3594739 0 3594739 G G G G G G G G G G G G G G G G A A G G
7 chr7_3596349 0 3596349 G G G G G G G G A A A A G G G G G G A A
7 chr7_3599742 0 3599742 T T C C T T T T T T T T C C C C C C T T
7 chr7_3603082 0 3603082 G G G G G G G G G G G G G G A A G G G G
7 chr7_3606827 0 3606827 A A A A A A A A G G G G A A A A A A G G
7 chr7_3607416 0 3607416 A A A A A A A A A A A A A A C C A A A A
7 chr7_3608491 0 3608491 G G C G G G G G G G G G G G G G G G G G
7 chr7_3612762 0 3612762 T T T T T T A T T T T T T T T T T T T T
7 chr7_3613181 0 3613181 C C T T T T C C T T T T T T T T T T T T
7 chr7_3616215 0 3616215 G G G G G G G G G G G G A A G G G G G G
7 chr7_3619902 0 3619902 C C C C T T C C C C C C C C C C C C C C
7 chr7_3626568 0 3626568 C C C C C C C C G G G G C C C C C C G G
7 chr7_3626611 0 3626611 C C C C C C C C C C C C C C C C A A C C
7 chr7_3626952 0 3626952 T T C C C C T T C C C C C C C C C C C C
7 chr7_3628313 0 3628313 G G G G G G G G G G G G A A G G G G G G
7 chr7_3629074 0 3629074 C C G G G G C C C C C C C C C C C C C C
7 chr7_3637104 0 3637104 A A A A A A A A G G G G A A A A A A G G
7 chr7_3642135 0 3642135 G G G G G G A G G G G G G G G G G G G G
7 chr7_3642889 0 3642889 G G C G G G G G G G G G G G G G G G G G
7 chr7_3644426 0 3644426 G G G G C G G G G G G G G G G G G G G G
7 chr7_3648060 0 3648060 C C C C C C C C C C C C T T C C C C C C
7 chr7_3653465 0 3653465 C C G G G G C C G G G G G G G G G G G G
7 chr7_3653739 0 3653739 C C C T C C C C C C C C C C C C C C C C
7 chr7_3656449 0 3656449 C C C C C C C C C C C C C C T T C C C C
7 chr7_3657912 0 3657912 C C C C C C C C C C C C C C T T T T C C
7 chr7_3658697 0 3658697 A A G G G G G G G G G G G G G G G G G G
7 chr7_3662155 0 3662155 C C T T T T C C T T T T T T T T T T T T
7 chr7_3663836 0 3663836 G G G G G G G G A A A A G G G G G G A A
7 chr7_3668483 0 3668483 C C C C C C C C C C C C T T C C C C C C
7 chr7_3671224 0 3671224 A A A A A A A A G G G G A A A A A A G G
7 chr7_3671851 0 3671851 G G G G G G G G A A A A G G G G G G A A
7 chr7_3672525 0 3672525 G G G G G G G G G G A A G G G G G G A A
7 chr7_3674317 0 3674317 T T T T C T T T T T T T T T T T T T T T
7 chr7_3676838 0 3676838 A A A A A C A A A A A A A A A A A A A A
7 chr7_3678486 0 3678486 T T T T T T T T C C C C T T T T T T C C
7 chr7_3678748 0 3678748 C C C C C C C C G G G G C C C C C C G G
7 chr7_3681009 0 3681009 G G G G G G G G A A A A G G G G G G A A
7 chr7_3681600 0 3681600 C C C C C C C C T T T T C C C C C C T T
7 chr7_3685466 0 3685466 T T C C C C T T C C C C C C C C C C C C
7 chr7_3690554 0 3690554 G G G G G G G G G G G G G G G G T T G G
7 chr7_3696737 0 3696737 T T T T T T T T C C C C T T T T T T C C
7 chr7_3697085 0 3697085 T T T T T T T T C C C C T T T T T T C C
7 chr7_3700929 0 3700929 C C C C C C C C C C C C C T T T T T C C
7 chr7_3701932 0 3701932 G G G G G G G G A A A A G G G G G G A A
7 chr7_3703213 0 3703213 A A G G G G A A G G G G G G G G G G G G
7 chr7_3708989 0 3708989 C C C C C C C C T T T T C C C C C C T T
7 chr7_3710854 0 3710854 G G G G G G G G A A A A G G G G G G A A
7 chr7_3713073 0 3713073 G G G G G G G G G G A A G G G G G G A A
7 chr7_3715540 0 3715540 A A A A A A A A G G G G A A A A A A G G
7 chr7_3716111 0 3716111 A A A A A A A A C C C C A A A A A A C C
7 chr7_3725474 0 3725474 A A A A A A A A A A A A G G A A A A A A
7 chr7_3726762 0 3726762 G G G G G G G G A A G G G G G G G G A A
7 chr7_3729761 0 3729761 G G A G G G G G G G G G G G G G G G G G
7 chr7_3730135 0 3730135 G G G G G G G G C C C C G G G G G G C C
7 chr7_3730223 0 3730223 T T T T T T T T C C C C T T T T T T C C
7 chr7_3731334 0 3731334 T T C C C C C C C C C C C C C C C C C C
7 chr7_3731563 0 3731563 T T T T C T T T T T T T T T T T T T T T
7 chr7_3732512 0 3732512 A A G G G G A A G G G G G G G G G G G G
7 chr7_3735543 0 3735543 G G A A A A G G A A A A A A A A A A A A
7 chr7_3737743 0 3737743 G G G G G G G G G G G G A A G G G G G G
7 chr7_3752588 0 3752588 C C C C C C T T C C C C C C C C C C C C
7 chr7_3756406 0 3756406 G G A A A G G G G G G G G G G G G G G G
7 chr7_3758285 0 3758285 C C C C C C C C C C C T C C C C C C T T
7 chr7_3759787 0 3759787 G G G G G G G G A A A A G G G G G G A A
7 chr7_3762134 0 3762134 G G G G G G G G A A A A G G G G G G A A
7 chr7_3766054 0 3766054 T T C C C T T T C C C C C C C C C C C C
7 chr7_3769225 0 3769225 C C C C C C C C C C C C C C T T C C C C
7 chr7_3771653 0 3771653 T T T T T T T T C C C C T T T T T T C C
7 chr7_3773427 0 3773427 G G G G G T G G G G G G G G G G G G G G
7 chr7_3785212 0 3785212 G G G G G G G G G G G G A G G G G G G G
7 chr7_3790165 0 3790165 C C C T C C C C C C C C C C C C C C C C
7 chr7_3794285 0 3794285 T T T T T T T T C C C C T T T T T T C C
7 chr7_3796042 0 3796042 G T G G G G T T G G G G G G G G G G G G
7 chr7_3801525 0 3801525 T T T T T T T T C C C C T T T T T T C C
7 chr7_3802646 0 3802646 A A A A A A A A A A C C A A A A A A A A
7 chr7_3804621 0 3804621 T T T T T T T T C C T T T T T T T T T T
7 chr7_3806046 0 3806046 A A A A A A A A A A A A C C A A A A A A
7 chr7_3812578 0 3812578 T T T T T T T T T T T T A A T T T T T T
7 chr7_3813132 0 3813132 G G G G G G G G G G G G A G G G G G G G
7 chr7_3813217 0 3813217 A G G G G G G G G G G G G G G G G G G G
7 chr7_3817040 0 3817040 C C T T T T C C T T T T T T T T T T T T
7 chr7_3818124 0 3818124 G G G G G G G G G G G T G G G G G G G G
7 chr7_3819097 0 3819097 G G G G G G G G T T T T G G G G G G T T
7 chr7_3824822 0 3824822 G G A G A G G G G G G G G G G G G G G G
7 chr7_3828761 0 3828761 C C C C C C C C C C C T C C C C C C C C
7 chr7_3839309 0 3839309 G G G G G G G G A A A A G G G G G G A A
7 chr7_3839323 0 3839323 C C C C C C C C C C C C C T C C C C C C
7 chr7_3839484 0 3839484 C C C C C C C C T T T T C C C C C C T T
7 chr7_3841622 0 3841622 G G G G G G G G A A A A G G A A G G A A
7 chr7_3841666 0 3841666 C C C T C C C C C C C C C C C C C C C C
7 chr7_3843775 0 3843775 C C C C C C C C C C C C C C C C T T C C
7 chr7_3843911 0 3843911 C C C C C T C C C C C C C C C C C C C C
7 chr7_3845591 0 3845591 A A A A A A A A A A A A C C C C A A A A
7 chr7_3849786 0 3849786 C C C C C C C C T T T T C C C C C C T T
7 chr7_3853252 0 3853252 C C C C C C C C G G G G C C C C C C G G
7 chr7_3853664 0 3853664 C C T T C C C C C C C C C C C C C C C C
7 chr7_3854815 0 3854815 T T T T T T T T C C C C T T T T T T C C
7 chr7_3856584 0 3856584 C C C T C C C C C C C C C C C C C C C C
7 chr7_3857739 0 3857739 A A G G G G A A G G G G G G G G G G G G
7 chr7_3861964 0 3861964 G G G G G G G G A A A A G G G G G G A A
7 chr7_3865794 0 3865794 G G A G A G G G G G G G G G G G G G G G
7 chr7_3866350 0 3866350 G G A G G G G G A A A A A A A A A A A A
7 chr7_3866384 0 3866384 A A A A A A A A G G G G A A A A A A G G
7 chr7_3866811 0 3866811 C C C C C C C C C C C C C C C C A A C C
7 chr7_3870204 0 3870204 C C C C C C C C T T T T C C C C C C T T
7 chr7_3870832 0 3870832 C C C C C C C C T T T T T T T T T T T T
7 chr7_3871997 0 3871997 G G A G G G G G G G G G G G G G G G G G
7 chr7_3872650 0 3872650 C C C C C C C C C C C C C C C C C T C C
7 chr7_3872899 0 3872899 A A A A A A A A G G G G G G G G G G G G
7 chr7_3875353 0 3875353 G G G G G G G G A A A A G G G G G G A A
7 chr7_3877047 0 3877047 G G G G G G G G A A A A G G G G G G A A
7 chr7_3877362 0 3877362 G G G G G G G G G G G G A A G G G G G G
7 chr7_3878985 0 3878985 G G G G G G G G C C C C G G G G G G C C
7 chr7_3886735 0 3886735 G G G G G G G G G G G G G G A A G G G G
7 chr7_3888328 0 3888328 A A A A A A A A G G G G A A A A A A G G
7 chr7_3892039 0 3892039 C C C C C C C C T T T T C C C C C C T T
7 chr7_3895361 0 3895361 C C C C C C C C C C C C C T C C C C C C
7 chr7_3896682 0 3896682 G G G G G G G G G G G G G G A A G G G G
7 chr7_3896992 0 3896992 T T T T T T T T C C C C T T T T T T C C
7 chr7_3897272 0 3897272 G G G G G G G G A A A A G G G G G G A A
7 chr7_3904898 0 3904898 C C C C C C C C T T T T C C C C C C T T
7 chr7_3910871 0 3910871 T T T T T T T T A A A A T T T T T T A A
7 chr7_3912402 0 3912402 C C T T C T C C C C C C C C C C C C C C
7 chr7_3913456 0 3913456 G G G G G G G G G G G G G G G G A G G G
7 chr7_3914976 0 3914976 A A A A A C A A A A A A A A A A A A A A
7 chr7_3917221 0 3917221 T T T T T T T T C C C C T T T T T T C C
7 chr7_3918008 0 3918008 T T T T T T T T A A A A T T T T T T A A
7 chr7_3925006 0 3925006 C C C C C C C C C C C C C C C C G G C C
7 chr7_3935574 0 3935574 A A A A A A A A G G G G A A A A A A G G
7 chr7_3938448 0 3938448 G G T T G G G G G G G G G G G G G G G G
7 chr7_3944471 0 3944471 C C C C C C C C T T T T T T C C C C T T
7 chr7_3946819 0 3946819 G G G G A G G G G G G G G G G G G G G G
7 chr7_3948985 0 3948985 G G G G G G G G G G G G G G G G A G G G
7 chr7_3951252 0 3951252 G G G G G G G G G G G G G G A A A G G G
7 chr7_3953884 0 3953884 T T T T T T T T T T T T C T T T T T T T
7 chr7_3954342 0 3954342 G G G G G G G G G G G G A G G G A A G G
7 chr7_3956048 0 3956048 C C C T C T C C C C C C C C C C C C C C
7 chr7_3970077 0 3970077 C C C C C C C C G G G G C C C C C C G G
7 chr7_3971015 0 3971015 G G G G G G G G A A A A G G G G G G A A
7 chr7_3989227 0 3989227 G G G G G G G G C C C C C C C C C C C C
7 chr7_3989996 0 3989996 A G G G G G A G G G G G G G G G G G G G
7 chr7_3991120 0 3991120 C C C C C C C C T T T T C C C C C C T T
7 chr7_4005468 0 4005468 G G G G G G G G G G G G G T G G G G G G
7 chr7_4011112 0 4011112 C T T T T T C T T T T T T T T T T T T T
7 chr7_4035216 0 4035216 C C C C C C C C T T T T C C C C C C T T
7 chr7_4036464 0 4036464 C C C C C C C C C C C C C C C C T T C C
7 chr7_4041116 0 4041116 C C C C C C C C T T T T C C C C C C T T
7 chr7_4063799 0 4063799 T T T T T T T T G G G G T T T T T T G G
7 chr7_4066241 0 4066241 G T G G G G G G G G G G G G G G G G G G
7 chr7_4066261 0 4066261 G G G G G G A G A A A A G G G G G G A A
7 chr7_4066352 0 4066352 A A A A A A A A C C C C A A A A A A C C
7 chr7_4077328 0 4077328 C C C C C C C C C C C C C C C T C C C C
7 chr7_4079222 0 4079222 G G G G G G G G G G G G G G G G A A G G
7 chr7_4080685 0 4080685 C C C C C C C C T T T T C C C C C C T T
7 chr7_4095066 0 4095066 C C C C C C C C C C C C C T C C C C C C
7 chr7_4100742 0 4100742 T T T T T T T T T T T T C T T T T T T T
7 chr7_4108241 0 4108241 G G G G G G G G G G G G A G G G G G G G
7 chr7_4114913 0 4114913 C C C C C C C C T T T T C C C C C C T T
7 chr7_4127164 0 4127164 G G G G G G G G A A A A G G G G G G A A
7 chr7_4130391 0 4130391 A A A A A A A A G G G G A A A A A A G G
7 chr7_4134048 0 4134048 C C C C C C C C C C C C C C C T C C C C
7 chr7_4140389 0 4140389 A A C C C C A A C C C C C C C C C C C C
7 chr7_4145199 0 4145199 C C T T C C C C C C C C C C C C C C C C
7 chr7_4145756 0 4145756 C C C C C C C C T T T T C C C C C C T T
7 chr7_4148952 0 4148952 T T T T T T T T C T T T T T T T T T T T
7 chr7_4153949 0 4153949 A A A A A A A A G G G G A A A A A A G G
7 chr7_4159943 0 4159943 T T T T T T T T T T T T C C T T T T T T
7 chr7_4164656 0 4164656 T T C C C T T T C C C C T T T T T T C C
7 chr7_4167429 0 4167429 G G G G G G G G A A A A G G G G G G A A
7 chr7_4173610 0 4173610 C C C C C T C C C C C C C C C C C C C C
7 chr7_4178098 0 4178098 C C C C C C C C C C C C C C C C A C C C
7 chr7_4178481 0 4178481 A A A A A A A A A A A G A A A A A A G G
7 chr7_4182060 0 4182060 G G G G G G G G A A A A G G G G G G A A
7 chr7_4183978 0 4183978 C C C C C C C C T T T T C C C C C C T T
7 chr7_4185655 0 4185655 T T T T T T T T C C C C T T T T T T C C
7 chr7_4190368 0 4190368 C G C G G G C G G G G G C G C C C C G G
7 chr7_4197693 0 4197693 G G G G G G G G G G G G G G G G C C G G
7 chr7_4238311 0 4238311 A A A A A A A A A A A A A G A A A A A A
7 chr7_4248497 0 4248497 T T T T T T T T T T T T T T C C T T T T
7 chr7_4249594 0 4249594 G G G G G G G G G G G G A A G G G G G G
7 chr7_4252599 0 4252599 A A A A A A A A T T A A A A A A A A A A
7 chr7_4264232 0 4264232 C C C C C C C T C C C C C C C C C C C C
7 chr7_4288168 0 4288168 A A A A A A A A A A A A A G A A A A A A
7 chr7_4295486 0 4295486 G G C C C C G G C C C C C C C C C C C C
7 chr7_4309655 0 4309655 C C C C C C C C C C C C C T C C C C C C
7 chr7_4314470 0 4314470 G G G G G G G G G G G G G G C C G G G G
7 chr7_4321077 0 4321077 C C T T T T C C C C C C C C C C C C C C
7 chr7_4323299 0 4323299 G G G G G G G G A G A G G G G G G G G G
7 chr7_4326096 0 4326096 C C C C C T C C C C C C C C C C C C C C
7 chr7_4330563 0 4330563 G G G G G G G G G G G G A G G G G G G G
7 chr7_4332518 0 4332518 G G G G G G G G A A A A G G G G G G A A
7 chr7_4335762 0 4335762 A A A A A A A A C C C C A A A A A A C C
7 chr7_4339094 0 4339094 G G G G G G G G G G G G G G A A G G G G
7 chr7_4341353 0 4341353 A A A A A A A A G G G G A A A A A A G G
7 chr7_4344062 0 4344062 G G G G G G G G G G G G A A G G G G G G
7 chr7_4353348 0 4353348 G G G G G G G G G G G G A G A A G G G G
7 chr7_4364192 0 4364192 T T C C C C T T C C C C C C C C C C C C
7 chr7_4366474 0 4366474 C C C C C C C C C C C T C C C C C C C C
7 chr7_4368435 0 4368435 T T T T T T T T T T G T T T T T T T T T
7 chr7_4378207 0 4378207 G G G G A A G G G G G G G G G G G G G G
7 chr7_4385913 0 4385913 G G A A A A G G G G A G G G G G G G G G
7 chr7_4386463 0 4386463 A A A A A A A A G G G G A A A A A A G G
7 chr7_4386536 0 4386536 G G G G G G G G G G G G T T T T T T G G
7 chr7_4388432 0 4388432 G G G G G G G G G G G G C C C C C C G G
7 chr7_4388563 0 4388563 A A A A A A A A G G G G A A A A A A G G
7 chr7_4390997 0 4390997 G G T T T T G G T T T T T T T T T T T T
7 chr7_4392550 0 4392550 T T T T T T T T C C C C T T T T T T C C
7 chr7_4394267 0 4394267 T T C C C C T T C C C C C C C C C C C C
7 chr7_4397579 0 4397579 A G A A A A A A A A A A A A A A A A A A
7 chr7_4412643 0 4412643 T T C C C C C C C C C C C C C C C C C C
7 chr7_4414532 0 4414532 G G G G G G G G C C C C G G G G G G C C
7 chr7_4415024 0 4415024 G T G G G G G G G G G G G G G G G G G G
7 chr7_4418819 0 4418819 T T T T T T T T G G G G T T T T T T G G
7 chr7_4423018 0 4423018 C C C C C C C C T T T T C C C C C C T T
7 chr7_4425016 0 4425016 C C T T T T C C T T T T T T T T T T T T
7 chr7_4451048 0 4451048 G G G G G G G G A A A A G G G G G G A A
7 chr7_4454315 0 4454315 T T T T C T T T T T T T T T T T T T T T
7 chr7_4460449 0 4460449 G G A G G G G G G G G G G G G G G G G G
7 chr7_4464142 0 4464142 A A A A A A A A G G G G A A A A A A G G
7 chr7_4469123 0 4469123 G G G G G G G G G G G G G G A A G G G G
7 chr7_4470659 0 4470659 A A A A G G A A A A A A A A A A A A A A
7 chr7_4473192 0 4473192 C C C C C C C C C C C C C C T T C C C C
7 chr7_4488250 0 4488250 G G G G G G G G A A A G G G G G G G A A
7 chr7_4493341 0 4493341 C C C C C C C C C C C C C C C T C C C C
7 chr7_4506459 0 4506459 G G G G G G G G A A A A A A A A G G A A
7 chr7_4506832 0 4506832 A C C C C C C C C C C C C C C C C C C C
7 chr7_4520100 0 4520100 C G G G G G G G G G G G G G G G G G G G
7 chr7_4530384 0 4530384 T T T T T T T T C C C C T T T T T T C C
7 chr7_4531284 0 4531284 T T T T T T T T C C C T T T T T T T C C
7 chr7_4537186 0 4537186 G G G G G G G G G G G G G G G G A G G G
7 chr7_4539356 0 4539356 T T C C C C T T C C C C C C C C C C C C
7 chr7_4540375 0 4540375 C T C C C C C C C C C C C C C C C C C C
7 chr7_4552051 0 4552051 G G G G G G G G G G G G G G G G A A G G
7 chr7_4552693 0 4552693 G G A A A A G G G G G G G G G G G G G G
7 chr7_4557307 0 4557307 G G G G G G G G G G A G G G G G G G G G
7 chr7_4563410 0 4563410 C C C C C T C C C C C C C C C C C C C C
7 chr7_4565612 0 4565612 G G G G G G G G G G G G G G A A G G G G
7 chr7_4565971 0 4565971 A C A A A A A A A A A A A A A A A A A A
7 chr7_4566277 0 4566277 T T C C C C T T T T T T T T T T T T T T
7 chr7_4572411 0 4572411 A G G G G G A A G G G G G G G G G G G G
7 chr7_4574729 0 4574729 A A A A A A A A G G G G A A A A A A G G
7 chr7_4578001 0 4578001 A A G G A G A A A A A A A A A A A A A A
7 chr7_4580357 0 4580357 C C T T T T C C C C C C C C C C C C C C
7 chr7_4587791 0 4587791 C C C C C C C C C C C C C C T T C C C C
7 chr7_4595636 0 4595636 G G G G G G G G A A A A G G G G G G A A
7 chr7_4613587 0 4613587 T T G G T T T T T T T T T T T T T T T T
7 chr7_4614997 0 4614997 A G G G G G G G G G G G G G G G G G G G
7 chr7_4615132 0 4615132 T T C C C C T T T T T T T T T T T T T T
7 chr7_4620636 0 4620636 G G G G G G G G G G G G C G G G G G G G
7 chr7_4631142 0 4631142 T T T T T T T T C T T T T T T T T T T T
7 chr7_4633493 0 4633493 G G G G G G G G G G G G G G G G A A G G
7 chr7_4641122 0 4641122 T T T T T T T T T T T T T T T T G G T T
7 chr7_4648423 0 4648423 C C C C C C C C A A A A C C C C C C A A
7 chr7_4661787 0 4661787 A A A A A A A A C C C C A A A A A A C C
7 chr7_4663932 0 4663932 C C C C C T C C C C C C C C C C C C C C
7 chr7_4664037 0 4664037 T T T T T T T T G G G G T T T T T T G G
7 chr7_4665145 0 4665145 T T T T T T T T C T T T T T T T T T T T
7 chr7_4669105 0 4669105 T T T T T T T T A T T T T T T T T T A A
7 chr7_4672066 0 4672066 C C C C C T C C C C C C C C C C C C C C
7 chr7_4673374 0 4673374 T T C C C C T T T T T T T T T T T T T T
7 chr7_4678868 0 4678868 A A A A A A A A C C C C A A A A A A C C
7 chr7_4687619 0 4687619 G G G G G G G G G G G G G G A G G G G G
7 chr7_4701595 0 4701595 T T C C C T T T T T T T T T T T T T T T
7 chr7_4706502 0 4706502 G G G G G G G G T T G T G G G G G G T T
7 chr7_4716311 0 4716311 A A A A A A A A G G G G A A A A A A G G
7 chr7_4716569 0 4716569 A A A A A A A A G G G G A A A A A A A A
7 chr7_4730711 0 4730711 C C C C C C C C C C C C C C T T C C C C
7 chr7_4735257 0 4735257 C T C C C C C C C C C C C C C C C C C C
7 chr7_4740904 0 4740904 T T T T T T T T T T C T T T T T T T T T
7 chr7_4744219 0 4744219 C C T T C C C C C C C C C C C C C C C C
7 chr7_4745399 0 4745399 T T T T C T T T T T T T T T T T T T T T
7 chr7_4748838 0 4748838 C C C C C T C C C C C C C C C C C C C C
7 chr7_4749049 0 4749049 G G G G G G G G G G G G G G A A G G G G
7 chr7_4749650 0 4749650 T T T T T T T T T T T T C T T T T T T T
7 chr7_4754111 0 4754111 G G G G G G A G G G G G G G G G G G G G
7 chr7_4755627 0 4755627 A A A A A A A A A A A A A A A A G G A A
7 chr7_4757206 0 4757206 C C A A A A C C C C C C C C C C C C C C
7 chr7_4757975 0 4757975 A A G G G G A A G G G G A A A A A A G G
7 chr7_4758706 0 4758706 C C C C C T C C C C C C C C C C C C C C
7 chr7_4761541 0 4761541 G G C C C C G G G G G G C C G G G G G G
7 chr7_4774800 0 4774800 A G G G G G G G G G G G G G G G A A G G
7 chr7_4779481 0 4779481 C C C C C C C C C C C C C T C C C C C C
7 chr7_4780549 0 4780549 G G G G G G G G G G G G G G A A G G G G
7 chr7_4783192 0 4783192 C C C C C C C C T T T T C C C C C C T T
7 chr7_4785452 0 4785452 C C C C C C T T C C C C C C C C C C C C
7 chr7_4790588 0 4790588 C C C C T T C C C C C C C C C C C C C C
7 chr7_4793161 0 4793161 C C C C C C C C T T T T C C T T T T T T
7 chr7_4798515 0 4798515 G G A G G G G G G G G G G G G G G G G G
7 chr7_4800291 0 4800291 T T G G G G G T G G G G G G G G G G G G
7 chr7_4800437 0 4800437 A A A A A A A A G G G G A A A A A A G G
7 chr7_4806832 0 4806832 A A A A A A A A C C C C A A A A A A C C
7 chr7_4810026 0 4810026 G G G G G G G G G G G G C G G G G G G G
7 chr7_4810031 0 4810031 G G G G G G G G G G G G G G A A G G G G
7 chr7_4810475 0 4810475 C C C C C C C C C C C C C C T T C C C C
7 chr7_4814365 0 4814365 C C C C C C C C C C C C C C C C C T C C
7 chr7_4816281 0 4816281 T T T T T T T T C T T T T T T T T T T T
7 chr7_4821659 0 4821659 C C T T T T C C C C C C C C C C C C C C
7 chr7_4824741 0 4824741 C C C C C C C C T T T T C C C C C C T T
7 chr7_4827333 0 4827333 G G A G A G G G A A A A G G G G A A A A
7 chr7_4834071 0 4834071 A A A A A A A A A A A A A A A A G G A A
7 chr7_4838490 0 4838490 A A A A A A A A G G G G A A A A A A G G
7 chr7_4838672 0 4838672 C C T T T T T T T T T T T T T T T T T T
7 chr7_4841331 0 4841331 C C C C A C C C C C C C C C C C C C C C
7 chr7_4846234 0 4846234 A G G G G G G G G G G G G G G G G G G G
7 chr7_4852470 0 4852470 A C A A A A C C A A A A A A A A A A A A
7 chr7_4854235 0 4854235 A A A A A A A A G G G G A A A A A A G G
7 chr7_4854853 0 4854853 C C C C C C C C C C C C C T C C C C C C
7 chr7_4859705 0 4859705 A A A A A A A A A A A A A T A A A A A A
7 chr7_4863287 0 4863287 A A A A A A A A A A A A A A T T A A A A
7 chr7_4878153 0 4878153 T T T T C T T T T T T T T T T T T T T T
7 chr7_4879375 0 4879375 C C C C C T C C C C C C C C C C C C C C
7 chr7_4881163 0 4881163 G G G G G G G G G G G G G T G G G G G G
7 chr7_4882131 0 4882131 C C C C C C C C A A A C C C C C C C A A
7 chr7_4882311 0 4882311 G G G G G G A A G G G G G G G G G G G G
7 chr7_4884786 0 4884786 C C C C C C C C C C C T C C C C C C C C
7 chr7_4890699 0 4890699 G G G G G G G G G G A G G G G G G G A A
7 chr7_4890919 0 4890919 C C C C C C C C T T C T C C C C C C T T
7 chr7_4891744 0 4891744 T T T T T T T T T T T T C C T T T T T T
7 chr7_4891968 0 4891968 A A A A A A A A A A A A A A A A A G A A
7 chr7_4893533 0 4893533 G G A A G G G G G G G G G G G G G G G G
7 chr7_4893691 0 4893691 G G G G A G G G G G G G G G G G G G G G
7 chr7_4894811 0 4894811 G G G G G G G G G G G G G G G G C G G G
7 chr7_4896958 0 4896958 C C C C C C C C T T T T C C C C C C T T
7 chr7_4897303 0 4897303 A A A A A A A A G G G G A A A A A A G G
7 chr7_4900976 0 4900976 T T T T T T T T T T T T G G T T T T T T
7 chr7_4903029 0 4903029 G G G G G G A A G G G G G G G G G G G G
7 chr7_4904123 0 4904123 T T T T T T T T C C C C T T T T T T C C
7 chr7_4904765 0 4904765 G G G G G G G G G G G G A G G G G G G G
7 chr7_4920422 0 4920422 G G G G G G G G A A A A G G G G G G A A
7 chr7_4926050 0 4926050 C C C C C T C C C C C C C C C C C C C C
7 chr7_4926579 0 4926579 G G G G G G G G C C C C G G G G G G C C
7 chr7_4926609 0 4926609 G G G G G G G G G G A G G G G G G G G G
7 chr7_4930782 0 4930782 G G A A A A G G G G G G G G G G G G G G
7 chr7_4946792 0 4946792 T T T T T T T T C C C C T T T T T T C C
7 chr7_4947908 0 4947908 C C C C C C C C C C C C C C T T C C C C
7 chr7_4948999 0 4948999 T T G G G T T T T T T T T T T T T T T T
7 chr7_4954692 0 4954692 G G G G G G G G A A A A G G G G G G A A
7 chr7_4954722 0 4954722 C C C G C C C C C C C C C C C C C C C C
7 chr7_4955727 0 4955727 A A A A A A A A T T T T A A A A A A T T
7 chr7_4958098 0 4958098 C C C C C C C C T T T T C C C C C C T T
7 chr7_4959163 0 4959163 C C C C C C C C T T T T C C C C C C T T
7 chr7_4963130 0 4963130 C C C C C C C C C C C C C T C C C C C C
7 chr7_4964220 0 4964220 C T T T T T C T T T T T T T T T T T T T
7 chr7_4964371 0 4964371 G G G G G G G G G G A A G G G G G G G G
7 chr7_4967785 0 4967785 T T T T G T T T T T T T T T T T T T T T
7 chr7_4971349 0 4971349 C C T T T T C C C C C C T T T T T T C C
7 chr7_4973721 0 4973721 C C C C C C C C T T T T C C C C C C C C
7 chr7_4975115 0 4975115 T T T T T T T T C C C C T T T T T T T T
7 chr7_4976817 0 4976817 T T G G G G G G G G G G G G G G G G G G
7 chr7_4980154 0 4980154 G G G G G G G G A A A A G G G G G G A A
7 chr7_4981238 0 4981238 T T T T G T T T T T T T T T T T T T T T
7 chr7_4983406 0 4983406 T T T T T T T T C C C C T T T T T T C C
7 chr7_4985008 0 4985008 C C C T C C C C C C C C C C C C C C C C
7 chr7_4990133 0 4990133 G G G G G G G G A A A A G G G G G G A A
7 chr7_4990149 0 4990149 G G G G G G G G G G G G C G G G G G G G
7 chr7_4994637 0 4994637 C C C C C C C C T T T T C C C C C C T T
7 chr7_4995383 0 4995383 C C T T T T C C T T T T T T T T T T T T
7 chr7_4995788 0 4995788 A C C C C C C C C C C C C C C C C C C C
7 chr7_5003894 0 5003894 A A A A A A A A G G G G A A A A A A G G
7 chr7_5007876 0 5007876 G G G G G G G G A A A A G G G G G G A A
7 chr7_5013250 0 5013250 A A A A A A A A A C A C A A A A A A C C
7 chr7_5020259 0 5020259 G G G G G G G G G G A G G G G G G G G G
7 chr7_5021160 0 5021160 C C C C C C C C G G G G G G G G C C G G
7 chr7_5024798 0 5024798 A A G G G G A A G G G G G G G G G G G G
7 chr7_5026166 0 5026166 C C C C C C C C C C A C C C C C C C C C
7 chr7_5026254 0 5026254 G G G G G G G G A G A G G G G G G G A A
7 chr7_5029857 0 5029857 T T C C C T T T T T T T T T T T T T T T
7 chr7_5037683 0 5037683 C C C C C C C C T T T T C C C C C C T T
7 chr7_5041903 0 5041903 A C A A A A A A C C C C C C C C C C C C
7 chr7_5047573 0 5047573 C C C C C C C C A A A A C C C C C C A A
7 chr7_5047625 0 5047625 C C C C C C C C T T T T C C C C C C T T
7 chr7_5053519 0 5053519 T T T T T T T T T T T T A T T T T T T T
7 chr7_5058257 0 5058257 G G G G G G G G G G G G G G G G A A G G
7 chr7_5070686 0 5070686 A A A A T T A A A A A A A A A A A A A A
7 chr7_5073602 0 5073602 C C C C C C C C C C T T C C C C C C C C
7 chr7_5090130 0 5090130 C C C C C C C C T T T T C C C C C C T T
7 chr7_5102213 0 5102213 A A A G A A A A A A A A A A A A A A A A
7 chr7_5102483 0 5102483 T T C C T T T T T T T T T T T T T T T T
7 chr7_5107128 0 5107128 C C C T C T C C C C C C C C C C C C C C
7 chr7_5107899 0 5107899 C C A C C C C C C C C C C C C C C C C C
7 chr7_5110561 0 5110561 T T T T T T T T C C C C T T T T T T C C
7 chr7_5114789 0 5114789 T T T T T T C C T T T T T T T T T T T T
7 chr7_5119293 0 5119293 G G G G A G G G G G G G G G G G G G G G
7 chr7_5120451 0 5120451 G G A A A G G G G G G G G G G G G G G G
7 chr7_5121116 0 5121116 C C T T T T C C C C C C C C C C C C C C
7 chr7_5122183 0 5122183 C T C C C C C T C C C C C C C C C C C C
7 chr7_5136429 0 5136429 T T T T T T T T C C C C T T T T T T C C
7 chr7_5142031 0 5142031 G G G G G G G G A A A A G G G G G G A A
7 chr7_5151040 0 5151040 A A A A A A A A G G G G A A A A A A G G
7 chr7_5153688 0 5153688 C C C C C C C C C C C C C C T T C C C C
7 chr7_5154152 0 5154152 A A A A A A A A G G G G A A A A A A G G
7 chr7_5160756 0 5160756 C C C C C C C C C C C C T T C C C C C C
7 chr7_5162044 0 5162044 C C C C C C C C C C C C C T C C C C C C
7 chr7_5163249 0 5163249 C C C C C C C C T T T T C C C C C C T T
7 chr7_5166691 0 5166691 A A A A A A A A A A A A A A C C A A A A
7 chr7_5167579 0 5167579 C C C C A C C C C C C C C C C C C C C C
7 chr7_5180513 0 5180513 G G G G G G G G G G G G G G T T G G G G
7 chr7_5182148 0 5182148 G G G G G G G G A A A A G G G G G G A A
7 chr7_5182206 0 5182206 T T T T T T T T C C C C T T T T T T C C
7 chr7_5183395 0 5183395 C C C C C C C C G G G G C C C C C C G G
7 chr7_5183849 0 5183849 A A A A A A A A G G G G A A A A A A G G
7 chr7_5187008 0 5187008 A A A A A A A A G G G G A A A A A A G G
7 chr7_5187058 0 5187058 A A A A A A A A G G G G A A A A A A G G
7 chr7_5189493 0 5189493 A A A G A A A A A A A A A A A A A A A A
7 chr7_5189766 0 5189766 C C C C C C C C C C C C C C C C T T C C
7 chr7_5190005 0 5190005 G G G G G G G G G G G G G T G G G G G G
7 chr7_5205186 0 5205186 A A A A A A A A G G G G A A A A A A G G
7 chr7_5221362 0 5221362 C C C C C C C C C C C C C G C C C C C C
7 chr7_5226478 0 5226478 C C C C C C C C T T T T T T T T T T T T
7 chr7_5228957 0 5228957 A A A A A A A A A A A A A A A A C C A A
7 chr7_5232409 0 5232409 A A A A A A A A A A A A A G G G A A A A
7 chr7_5233540 0 5233540 G G G G G G G G A A A A G G G G G G A A
7 chr7_5239403 0 5239403 T T T T T T T T T T T T A A A A T T T T
7 chr7_5249204 0 5249204 A A A A A A G G A A A A A A A A A A A A
7 chr7_5253614 0 5253614 T T T T T T T T C C C C T T T T T T C C
7 chr7_5253694 0 5253694 G G G G G G G G G G G G G G G G A A G G
7 chr7_5254597 0 5254597 G G G G G G G G G G A G G G G G G G G G
7 chr7_5257574 0 5257574 T T T T T T T T A A T T T T T T T T A A
7 chr7_5259053 0 5259053 C T C C C C C C C C C C C C C C C C C C
7 chr7_5259169 0 5259169 T T C C C C C C C C C C C C C C C C C C
7 chr7_5270320 0 5270320 C C A A A A C C A A A A A A A A A A A A
7 chr7_5275190 0 5275190 C C C C C C C C C C C C C C T T C C C C
7 chr7_5278292 0 5278292 T T T T T T T T C C C C T T T T T T C C
7 chr7_5282086 0 5282086 G T G G G G G G G G G G G G G G G G G G
7 chr7_5286257 0 5286257 T T T T T T T T C C C C T T T T T T C C
7 chr7_5288497 0 5288497 C C C C C C C C C C C C A C C C C C C C
7 chr7_5288839 0 5288839 C C C C C C C C C C C C C C C C T T C C
7 chr7_5292518 0 5292518 T T T T T T T T C C C C T T T T T T C C
7 chr7_5296811 0 5296811 T T T T T T T T T T T T T T A T T T T T
7 chr7_5307472 0 5307472 C C C C C C C C C C C C C C C C C T C C
7 chr7_5310499 0 5310499 T T T T T T T T C C C C T T T T T T C C
7 chr7_5312697 0 5312697 C C C C C C C C C C C C C T C C C C C C
7 chr7_5313299 0 5313299 C C C C C C C C G G G G C C C C C C G G
7 chr7_5314285 0 5314285 C C C C C C C C C C C C C C T T C C C C
7 chr7_5315392 0 5315392 C C C C C C C C G G G G C C C C C C G G
7 chr7_5321071 0 5321071 G G G G G G G G A A A A G G G G G G A A
7 chr7_5321649 0 5321649 C T C C C C C C C C C C C C C C C C C C
7 chr7_5325016 0 5325016 C C C C C C C C A A A A C C C C C C A A
7 chr7_5325351 0 5325351 C C C C C C C C T T T T C C C C C C T T
7 chr7_5332597 0 5332597 A A A A A A A A A A A A A T A A A A A A
7 chr7_5333105 0 5333105 A A A A A A A A G G G G A A A A A A G G
7 chr7_5337565 0 5337565 G G G G A A G G G G G G G G G G G G G G
7 chr7_5337878 0 5337878 C C C C C C C C C G G G C C C C C C C C
7 chr7_5338566 0 5338566 G G G G G G G G A G A A G G G G G G G G
7 chr7_5349753 0 5349753 C C C T C C C C C C C C C C C C C C C C
7 chr7_5350512 0 5350512 C C C C C C C C T T T T C C C C C C T T
7 chr7_5357861 0 5357861 A A A A A A A A G G G G A A A A A A G G
7 chr7_5358029 0 5358029 G G G G G G G G G G G G A A A A A A G G
7 chr7_5358518 0 5358518 T T T T T T T T C C C C T T T T T T C C
7 chr7_5358619 0 5358619 C C T T C C C C C C C C C C C C C C C C
7 chr7_5359899 0 5359899 G G G G G G G G A A A A G G G G G G A A
7 chr7_5362715 0 5362715 C C C C C C C C C C C C C C C C T T C C
7 chr7_5363478 0 5363478 A A A A A A A A C C C C A A A A A A C C
7 chr7_5367351 0 5367351 C C C C C C C C C C C C C C A A C C C C
7 chr7_5369775 0 5369775 T T T T T T T T C C C C T T T T T T C C
7 chr7_5376334 0 5376334 C C C C C T C C C C C C C C C C C C C C
7 chr7_5378067 0 5378067 T T T T T T T T C C C C T T T T T T C C
7 chr7_5378263 0 5378263 C C T T C C C C C C C C C C C C C C C C
7 chr7_5379137 0 5379137 A A A A A A A A A A A A G G A A A A A A
7 chr7_5380550 0 5380550 A A A A A A A A A A A A C C A A A A A A
7 chr7_5380731 0 5380731 A A G G G G A A G G G G G G G G G G G G
7 chr7_5380755 0 5380755 T T T T G T T T T T T T T T T T T T T T
7 chr7_5382668 0 5382668 G G G G G G G G G G G G G G A A G G G G
7 chr7_5399202 0 5399202 G G G G G G G G A A A A G G G G G G A A
7 chr7_5403783 0 5403783 G G G G G G G G G G G G G G G G A A G G
7 chr7_5403863 0 5403863 G G A G G G G G G G G G G G G G G G G G
7 chr7_5404954 0 5404954 T T T T T T T T C T C C T T T T T T T T
7 chr7_5408693 0 5408693 A A A A A A A A T T T T T T T T T T T T
7 chr7_5412035 0 5412035 C C C C C C C C C G G G C C C C C C G G
7 chr7_5418022 0 5418022 C C C C C C C C C T T T C C C C C C T T
7 chr7_5426111 0 5426111 A A G G G G A A G G G G G G G G G G G G
7 chr7_5429764 0 5429764 G G G G G G G G G G G G A G A A A A G G
7 chr7_5431171 0 5431171 C C C C C C C C C C C C C T T T T T C C
7 chr7_5432112 0 5432112 G G G G A G G G G G G G G G G G G G G G
7 chr7_5433569 0 5433569 G G G G G G G G A A A A G G G G G G A A
7 chr7_5439732 0 5439732 A A A A A A A A A A A C A A A A A A A A
7 chr7_5440012 0 5440012 C C C C C C C C A A A A C C C C C C A A
7 chr7_5452597 0 5452597 G G G G A G G G G G G G G G G G G G G G
7 chr7_5454997 0 5454997 T T T T T T T T G G G G T T T T T T G G
7 chr7_5455598 0 5455598 C C C C C C C C C C C C C C C C T T C C
7 chr7_5458977 0 5458977 C C T T C C C C C C C C C C C C C C C C
7 chr7_5461957 0 5461957 T T T T T T T T G G G G T T T T T T G G
7 chr7_5473414 0 5473414 C C C C C C C C C C C C C C T T C C C C
7 chr7_5473655 0 5473655 C C C C C T C C C C C C C C C C C C C C
7 chr7_5482608 0 5482608 T T T T T T T T C C C C T T T T T T C C
7 chr7_5486334 0 5486334 A A A A A A A A A A G G A A A A A A A A
7 chr7_5491416 0 5491416 G G A A G G G G G G G G G G G G G G G G
7 chr7_5508071 0 5508071 C C C C C C C C C C C C C C C C T T C C
7 chr7_5520373 0 5520373 G G G G G G G G G G G G G T G G G G G G
7 chr7_5533854 0 5533854 A A G G G G A A G G G G A A A A A A G G
7 chr7_5534031 0 5534031 C C C C C C C C C C C C C T C C C C C C
7 chr7_5552523 0 5552523 T T T T T T T T A T A A T T T T T T A A
7 chr7_5563582 0 5563582 T T T T T T T T T T T T T T A A T T T T
7 chr7_5567141 0 5567141 T T T T T T T T C C C C T T T T T T C C
7 chr7_5582651 0 5582651 G G G G G G G G A A A A G G G G G G A A
7 chr7_5594498 0 5594498 C C C C C C C C T T T T C C C C C C T T
7 chr7_5601531 0 5601531 A A A A A G A A A A A A A A A A A A A A
7 chr7_5607477 0 5607477 A A A A A A A A A A A C A A A A A A C C
7 chr7_5608010 0 5608010 T T A T A T T T T T T T T T T T T T T T
7 chr7_5610183 0 5610183 C C C C C C C C C C C C T T C C C C C C
7 chr7_5617106 0 5617106 T T T T T T T T C C C C T T T T T T C C
7 chr7_5620390 0 5620390 G G G G G G G G G G G G C G G G G G G G
7 chr7_5632956 0 5632956 T T T T T T T T A A A A T T T T T T A A
7 chr7_5634288 0 5634288 C C C C C C C C T T T T C C C C C C T T
7 chr7_5634892 0 5634892 T T T T T T T T C C C C T T T T T T C C
7 chr7_5637077 0 5637077 C C C C C C C C T T T T C C C C C C T T
7 chr7_5640053 0 5640053 C T C C C C C C C C C C C C T T C C C C
7 chr7_5640724 0 5640724 T T T T G T T T T T T T T T T T T T T T
7 chr7_5641430 0 5641430 G G G G G G G G G G G G G G A G G G G G
7 chr7_5641904 0 5641904 A C C C C C C C C C C C A A A A A A C C
7 chr7_5646148 0 5646148 G G A G A G G G G G G G G G G G G G G G
7 chr7_5648570 0 5648570 A G G G G G G G G G G G G G G G G G G G
7 chr7_5659946 0 5659946 C C C C C C C C T T T T C C C C C C T T
7 chr7_5665427 0 5665427 T T G G G G T T G G G G G G G G G G G G
7 chr7_5668017 0 5668017 C C C C C C C C C C C C C C C G C C C C
7 chr7_5670525 0 5670525 C C T T T T C C T T T T T T T T T T T T
7 chr7_5670528 0 5670528 A A A A A A A A A T T T A A A A A A T T
7 chr7_5690001 0 5690001 T T T T T T T T C T T T T T T T T T T T
7 chr7_5704907 0 5704907 T T T T T T T T A A A A T T T T T T A A
7 chr7_5729315 0 5729315 A A G G G G A A A A A A A A A A A A A A
7 chr7_5735844 0 5735844 C C C C C C C C C C C C C C C C A A C C
7 chr7_5747721 0 5747721 C C C C C C C C C C C C C C C C C T C C
7 chr7_5747885 0 5747885 G G G G G G G G G G G G G G G T G G G G
7 chr7_5750880 0 5750880 G G G G G G G G G G G G G G G G A G G G
7 chr7_5754223 0 5754223 G G G G G G G G T T T T G G G G G G T T
7 chr7_5759502 0 5759502 A A A A A A A A A A A A G G A A A G A A
7 chr7_5767447 0 5767447 C C C C C C C C T T T T C C C C C C T T
7 chr7_5772207 0 5772207 A A A A A A G G A A A A A A A A A A A A
7 chr7_5774001 0 5774001 G G G G G G G G G G G G A A A A G G G G
7 chr7_5781068 0 5781068 A C A A A A A A A A A A A A A A A A A A
7 chr7_5791849 0 5791849 A A A A A A A A C C C C A A A A A A C C
7 chr7_5796053 0 5796053 G G A G G G G G G G G G G G G G G G G G
7 chr7_5800797 0 5800797 C C C C C T C C C C C C C C C C C C C C
7 chr7_5807988 0 5807988 A A A A G G A A A A A A A A A A A A A A
7 chr7_5810005 0 5810005 C G C C C C C C C C C C C C C C C C C C
7 chr7_5811192 0 5811192 T T T T T T T T G G G G T T T T T T G G
7 chr7_5811508 0 5811508 A A A A A A A A G G G G A A A A A A G G
7 chr7_5813202 0 5813202 G G G G G G G G G T G G G G G G G G G G
7 chr7_5813492 0 5813492 C C C C C C C C C C C C C C T T C C C C
7 chr7_5813841 0 5813841 A A A A A A A A G G G G A A A A A A G G
7 chr7_5823511 0 5823511 G G G G G G G G G G G G A G G G G G G G
7 chr7_5824379 0 5824379 C C C C C C C C C C C C C T C C C C C C
7 chr7_5832266 0 5832266 C C C C C C C C T T T T C C C C C C T T
7 chr7_5842926 0 5842926 C C C C C G C C C C C C C C C C C C C C
7 chr7_5847420 0 5847420 A A A A A A A A A A A A A G A A A A A A
7 chr7_5855380 0 5855380 A A A A A A A A G G G G A A A A A A G G
7 chr7_5865414 0 5865414 C C C C C C C C C C A C C C C C C C C C
7 chr7_5867135 0 5867135 A A A A A A A A G G G G A A A A A A G G
7 chr7_5868143 0 5868143 T T T T T T T T C C C T T T T T T T C C
7 chr7_5870246 0 5870246 T T T T C T T T T T T T T T T T T T T T
7 chr7_5876921 0 5876921 C C C G C C C C C C C C C C C C C C C C
7 chr7_5878132 0 5878132 T T T T T T T T C C C C T T T T T T C C
7 chr7_5880807 0 5880807 A A A A A A A A G G G G A A A A A A G G
7 chr7_5884425 0 5884425 C T C C C C C C C C C C C C C C C C C C
7 chr7_5884713 0 5884713 T T T T T T T T T T T T T T A A T T T T
7 chr7_5888468 0 5888468 G G G G G G G G G G G G A A G G G G G G
7 chr7_5889133 0 5889133 G G G G G T G G G G G G G G G G G G G G
7 chr7_5889269 0 5889269 C C C C C C C C T T T T C C C C C C T T
7 chr7_5891684 0 5891684 T T T T T T T T T T T T T T T T C C T T
7 chr7_5892648 0 5892648 C C C C C T C C C C C C C C C C C C C C
7 chr7_5902715 0 5902715 G G A A A A G G A A A A A A A A A A A A
7 chr7_5903893 0 5903893 G G G G G G G G C C C C G G G G G G C C
7 chr7_5905976 0 5905976 C C C C C C C C C C C C C C C C T T C C
7 chr7_5915974 0 5915974 G G G G G G G G G G G G G G A G G G G G
7 chr7_5919137 0 5919137 A A A A A A A A G G G G A A A A A A G G
7 chr7_5924309 0 5924309 T T T T T T T T T T T T T T C C T T T T
7 chr7_5930164 0 5930164 A A A A A A A A T T T T A A A A A A T T
7 chr7_5935671 0 5935671 C C C C C C C C C G C C C C C C C C C C
7 chr7_5938946 0 5938946 G G G G G G G G A A A A G G G G G G A A
7 chr7_5946295 0 5946295 G G G G G G G G A A A A G G G G G G A A
7 chr7_5952741 0 5952741 A A A A A A A A G G G G A A A A A A G G
7 chr7_5964256 0 5964256 C C C C C C C C C C C C C C A A C C C C
7 chr7_5970080 0 5970080 A A A A A G A A G G G G A G A A G G G G
7 chr7_5972902 0 5972902 T T T T G T T T G G G G G T T T G G G G
7 chr7_5978041 0 5978041 A A A A A A A A A A A A C C A A A A A A
7 chr7_5979428 0 5979428 T T T T T T T T A A A A T T T T T T A A
7 chr7_5979533 0 5979533 T T C C C C T T C C C C C C C C C C C C
7 chr7_5983499 0 5983499 C C C C C T C C C C C C C C C C C C C C
7 chr7_5985299 0 5985299 A A A G A G A A A A A A A A A A A A A A
7 chr7_5986018 0 5986018 G G G G A G G G A A A A A A A A A A A A
7 chr7_6000602 0 6000602 T T T T T T T T C C C C T T T T T T C C
7 chr7_6000785 0 6000785 G G C G C G G G G G G G G G G G G G G G
7 chr7_6006856 0 6006856 C C C C C C C C C C C C C T C C C C C C
7 chr7_6009552 0 6009552 G G G G G G G G A A A A G G G G G G A A
7 chr7_6015821 0 6015821 G G G G G G G G G G G G C G G G G G G G
7 chr7_6017402 0 6017402 C C C C C C C C C C C C C T C C C C C C
7 chr7_6023721 0 6023721 G G G G A G G G G G G G G G G G G G G G
7 chr7_6025213 0 6025213 T T C T C T T T T T T T T T T T T T T T
7 chr7_6026613 0 6026613 G G G G G G G G G G A G G G G G G G G G
7 chr7_6028416 0 6028416 A A A A A A A A G G G G A A A A A A G G
7 chr7_6032091 0 6032091 G G G G A G G G G G G G G G G G G G G G
7 chr7_6035726 0 6035726 A A A A A A A A G G G G A A A A A A G G
7 chr7_6038277 0 6038277 G G G G G G G G C C C C G G G G G G C C
7 chr7_6046051 0 6046051 T T C T T T T T T T T T T T T T T T T T
7 chr7_6046822 0 6046822 C C C C C C C C T T T T C C C C C C T T
7 chr7_6058763 0 6058763 G G G G G G G G A A A A G G G G G G A A
7 chr7_6066610 0 6066610 C C C C C C C C C C C C C C T T T T C C
7 chr7_6066831 0 6066831 G T G G G G G G G G G G G G G G G G G G
7 chr7_6070387 0 6070387 A A A A A A A A G G G G A A A A A A G G
7 chr7_6080286 0 6080286 G G C G C C G G C C C C C C C C C C C C
7 chr7_6082802 0 6082802 T T T T T T T T C C C C T T T T T T C C
7 chr7_6086292 0 6086292 C C C C C C C C G G G G C C C C C C G G
7 chr7_6090641 0 6090641 A A A A A A A A A A A A C C C C C C A A
7 chr7_6102662 0 6102662 C C C T C T C C C C C C C C C C C C C C
7 chr7_6102972 0 6102972 C C C C C C C C C C C T C C C C C C C C
7 chr7_6106460 0 6106460 C C C C C C C C T T T T C C C C C C T T
7 chr7_6112758 0 6112758 C C C C C C C C T T T T C C C C C C T T
7 chr7_6113182 0 6113182 T T T T C T T T T T T T T T T T T T T T
7 chr7_6117644 0 6117644 G G G G G G G G G G G G G G G G A A G G
7 chr7_6118468 0 6118468 A A G G G G A A G G G G A A A A A A G G
7 chr7_6126361 0 6126361 C C C T C C C C C C C C C C C C C C C C
7 chr7_6128118 0 6128118 C C C C C C C C T T T T C C C C C C T T
7 chr7_6131013 0 6131013 C C C C C C C C C C C C A C C C C C C C
7 chr7_6132086 0 6132086 G G G G G G G G T T T T G G G G G G T T
7 chr7_6135552 0 6135552 C C T T T T C C T T T T T T T T T T T T
7 chr7_6140250 0 6140250 C G C C C C C C C C C C C C C C C C C C
7 chr7_6140559 0 6140559 C C C C C C C C C C C C C C C C C T C C
7 chr7_6166779 0 6166779 T T C T T T T T T T T T T T T T T T T T
7 chr7_6168110 0 6168110 A A A A A A A G A A A A A A A A A A A A
7 chr7_6177500 0 6177500 T T T T T T T T T T T T T T T T G T T T
7 chr7_6183484 0 6183484 C C C C C C C C C C C C C T C C C C C C
7 chr7_6201959 0 6201959 A A A A A A A A A A A G A A A A A A A A
7 chr7_6203382 0 6203382 T T T T T T T T C C C C T T T T T T C C
7 chr7_6203909 0 6203909 A A A A A A A A A A A A A A C C A A A A
7 chr7_6205552 0 6205552 G G G G G G G G G G G G A G G G G G G G
7 chr7_6205977 0 6205977 C C C T C C C C C C C C C C C C C C C C
7 chr7_6214102 0 6214102 G G G G G G G G G G G G G G G G A G G G
7 chr7_6221190 0 6221190 C T C C C C C T C C C C C C C C C C T T
7 chr7_6222102 0 6222102 T T T T T T T T T T A T T T T T T T T T
7 chr7_6236020 0 6236020 G G G G G G G G A A A A G G G G G G A A
7 chr7_6239221 0 6239221 C C C C C C C C C C C G C C C C C C G G
7 chr7_6245249 0 6245249 T T T T T T T T T T T T C C T T T T T T
7 chr7_6257004 0 6257004 C C C C C C C C A C A A C C C C C C A A
7 chr7_6259035 0 6259035 A A A A A A A A G G G G A A A A A A G G
7 chr7_6263004 0 6263004 T T G G G G T T G G G G G G G G G G G G
7 chr7_6264744 0 6264744 G G A G A G G G G G G G G G G G G G G G
7 chr7_6265165 0 6265165 A A A A A A A A A A A A A A G G A A A A
7 chr7_6274203 0 6274203 A A G G G G A G G G G G G G G G G G G G
7 chr7_6285564 0 6285564 T T T T T T T T C C T T T T T T T T T T
7 chr7_6292024 0 6292024 C C C C A C C C C C C C C C C C C C C C
7 chr7_6304548 0 6304548 A A G G G G A A A A A A A A A A A A A A
7 chr7_6310705 0 6310705 C C C C C C C C C C C C C C C T C C C C
7 chr7_6315280 0 6315280 C C C T C C C C C C C C C C C C C C C C
7 chr7_6319316 0 6319316 G G G G A G G G G G G G G G G G G G G G
7 chr7_6332235 0 6332235 G G G G G G G G A A A A G G G G G G A A
7 chr7_6332995 0 6332995 A A A A A A A A G G G G A A A A A A G G
7 chr7_6335527 0 6335527 T T A A A A T T A A A A A A A A A A A A
7 chr7_6371864 0 6371864 G G G G G G G G C C C C G G G G G G C C
7 chr7_6372366 0 6372366 T T T T T T T T T T T T T T C T T T T T
7 chr7_6375445 0 6375445 C C G G G G C C C C C C C C C C C C C C
7 chr7_6379545 0 6379545 C C G G G G C C G G G G G G G G G G G G
7 chr7_6380289 0 6380289 T T C C C C C T C C C C C C C C C C C C
7 chr7_6380398 0 6380398 C C C C C C C C C C C C C C C T C C C C
7 chr7_6382456 0 6382456 G G G G G G G G G G G G G G G G A G G G
7 chr7_6383417 0 6383417 C C C C C C C C C C C C T T T T T T C C
7 chr7_6383981 0 6383981 G G G G G G G G G G G G A A A A A A G G
7 chr7_6387589 0 6387589 C C C C C C C C T T T T C C C C C C T T
7 chr7_6389623 0 6389623 G G G G G G G G G G G G A G G G G G G G
7 chr7_6392432 0 6392432 T T T T T T T T T T T T T T T T C T T T
7 chr7_6392535 0 6392535 T T T T T T T T C C C C T T T T T T C C
7 chr7_6396579 0 6396579 C C C C C C C C C C C C C C C C C T C C
7 chr7_6397947 0 6397947 G G G G G G G G G G G G G G G G A A G G
7 chr7_6398751 0 6398751 C C T T C T C C C C C C C C C C C C C C
7 chr7_6400911 0 6400911 G G G G G G G G A G G G G G G G G G G G
7 chr7_6403370 0 6403370 T T T T T T T T C C C C T T T T T T C C
7 chr7_6405567 0 6405567 A A A A A A A A A A A A A G A A A A A A
7 chr7_6405756 0 6405756 C C C C C C C C C C C C C C G G C C C C
7 chr7_6414992 0 6414992 G G G G G G G G G G G G A A G G G G G G
7 chr7_6417623 0 6417623 G G C C C G G G G G G G G G G G G G G G
7 chr7_6419828 0 6419828 C C C C C G C C C C C C C C C C C C C C
7 chr7_6428432 0 6428432 G G G G G G G G G G G G G G G G G T G G
7 chr7_6429056 0 6429056 A A A A A A A A G G G G A A A A A A G G
7 chr7_6431701 0 6431701 G G G G G G A G G G G G G G G G G G G G
7 chr7_6432313 0 6432313 C C C C C C C C C T C C C C C C C C C C
7 chr7_6432457 0 6432457 A A G G A G A A A A A A A A A A A A A A
7 chr7_6435383 0 6435383 A A A A A A A A A G A G A A A A A A G G
7 chr7_6440554 0 6440554 C C C C C C C C C C C C C T C C C C C C
7 chr7_6442898 0 6442898 C C C C C C C C T T T T C C C C C C T T
7 chr7_6444881 0 6444881 A A A A A A A A A A A A A A A A A G A A
7 chr7_6445833 0 6445833 T T T T T T T T T T T T T T T T C T T T
7 chr7_6446651 0 6446651 G G G G G G G G A A A A G G G G G G A A
7 chr7_6448930 0 6448930 T T T T T T T T C C C C T T T T T T C C
7 chr7_6451907 0 6451907 T T A T T T T T T T T T T T T T T T T T
7 chr7_6456905 0 6456905 C C C C C T C C C C C C C C C C C C C C
7 chr7_6459316 0 6459316 T T T T T T T T A A A A T T T T T T A A
7 chr7_6460350 0 6460350 C C C C C T C C C C C C C C C C C C C C
7 chr7_6461492 0 6461492 A C C C C C C C C C C C C C C C C C C C
7 chr7_6462187 0 6462187 G G G G G G G G G G G G G G A G G G G G
7 chr7_6468517 0 6468517 T T T T T T T T G G G G T T T T T T G G
7 chr7_6475986 0 6475986 T T T T T T T T T T T T C T T T T T T T
7 chr7_6477171 0 6477171 G G A G A G G G G G G G A G G G G G G G
7 chr7_6478876 0 6478876 C T C C C C C C C C C C C C C C C C C C
7 chr7_6482067 0 6482067 A A A A A A A A G G G G A A A A A A G G
7 chr7_6482237 0 6482237 C C C C C C C C C C C C C G C C C C C C
7 chr7_6484433 0 6484433 G G G G G G G G G G G G G G G G A G G G
7 chr7_6486803 0 6486803 T T T T T T T T C C C C T T T T T T C C
7 chr7_6489970 0 6489970 A A A A A T A A A A A A A A A A A A A A
7 chr7_6495046 0 6495046 T T T T C T T T T T T T T T T T T T T T
7 chr7_6495842 0 6495842 G G G G G G G G A A A A G G G G G G A A
7 chr7_6495993 0 6495993 C C C C C C C C C C C C A C C C C C C C
7 chr7_6496678 0 6496678 C C C C C T C C C C C C C C C C C C C C
7 chr7_6497156 0 6497156 C C C C C C C C C C C C C T C C C C C C
7 chr7_6499344 0 6499344 G G C C C C C G C C C C C C C C C C C C
7 chr7_6503352 0 6503352 C C C C C C C C C C C C C C T T C C C C
7 chr7_6508671 0 6508671 G G G G G G G G T T T T G G G G G G T T
7 chr7_6508864 0 6508864 A A A A A A A A T T T T A A A A A A T T
7 chr7_6514086 0 6514086 G G G G G G G G G G G G G G A A G G G G
7 chr7_6514956 0 6514956 C C C T C C C C C C C C C C C C C C C C
7 chr7_6544355 0 6544355 G G G G G G G G A A A A G G G G G G A A
7 chr7_6545794 0 6545794 G G G G G G G G G G G G A A G G G G G G
7 chr7_6546014 0 6546014 A A G G G G A A G G G G G G G G G G G G
7 chr7_6548989 0 6548989 C C C C C C C C T T T T T T T T T T T T
7 chr7_6552041 0 6552041 C C C C C C C C T T T T T T T T T T T T
7 chr7_6552822 0 6552822 A A A A A A A A A A A A G G A A A A A A
7 chr7_6554228 0 6554228 A A A A A A A A G G G G A A A A A A G G
7 chr7_6554444 0 6554444 G G G G G G G G G G G G A G G G G G G G
7 chr7_6556129 0 6556129 T T T T T T T T T T T T A A T T T T T T
7 chr7_6572843 0 6572843 A A A A A A A A G G G G A A A A A A G G
7 chr7_6577674 0 6577674 A A A A A A A A G G G G A A A A A A G G
7 chr7_6590334 0 6590334 C C C C C C C C G G G G C C C C C C G G
7 chr7_6591218 0 6591218 C C C C C C C C C C C C C C G G C C C C
7 chr7_6591638 0 6591638 G G G G G G G G G G G G C G G G C C G G
7 chr7_6597189 0 6597189 C C T T T T C C T T T T T T T T T T T T
7 chr7_6599432 0 6599432 A A A A A A A A C C C C A A A A A A C C
7 chr7_6601289 0 6601289 C T C C C C C C C C C C C C C C C C C C
7 chr7_6610057 0 6610057 C C C C C C C C C C C T C C C C C C C C
7 chr7_6621341 0 6621341 A A A A A G A A A A A A A A A A A A A A
7 chr7_6623991 0 6623991 A A G G A G A A A A A A A A A A A A A A
7 chr7_6635373 0 6635373 A A A A A A A A C C C C A A A A A A C C
7 chr7_6636679 0 6636679 A A A A A A A A T T T T A A A A A A T T
7 chr7_6639571 0 6639571 G G G G G G G G G G G G G T G G G G G G
7 chr7_6639929 0 6639929 C C C C C C C T C C C C C C C C C C C C
7 chr7_6642148 0 6642148 T T C C T T T T T T T T T T T T T T T T
7 chr7_6651524 0 6651524 C C C C C C C C T T T T C C C C C C T T
7 chr7_6655587 0 6655587 G G A A A A G G A A A A A A A A A A A A
7 chr7_6657829 0 6657829 C C C C C C C C C C C C C T C C C C C C
7 chr7_6664357 0 6664357 A A A A A A A A G G G G A A A A A A G G
7 chr7_6665534 0 6665534 C C C C C C C C C C C C C C C C A A C C
7 chr7_6667329 0 6667329 A A G G G G A A G G G G A A A A A A G G
7 chr7_6671999 0 6671999 T T T T T T T T C C C C T T T T T T C C
7 chr7_6676090 0 6676090 C C T T T T C T T T T T T T T T T T T T
7 chr7_6677353 0 6677353 A A A A A A A A T T T T A A A A A A T T
7 chr7_6678391 0 6678391 T T T T T T T T C C C C T T T T T T C C
7 chr7_6679022 0 6679022 C C C C T T C C C C C C C C C C C C C C
7 chr7_6680046 0 6680046 C C C C C C C C A C C C C C C C C C C C
7 chr7_6683712 0 6683712 T T T T T T T T T T T T T T C C T T T T
7 chr7_6685722 0 6685722 C C C C C C C C C C C C T T C C C C C C
7 chr7_6704562 0 6704562 G G A A G G G G G G G G G G G G G G G G
7 chr7_6704888 0 6704888 T T T T T T T T C C C C T T T T T T C C
7 chr7_6709728 0 6709728 C C C C C C C T C C C C C C C C C C C C
7 chr7_6717646 0 6717646 G G G G G G G G C C C C G G G G G G C C
7 chr7_6719298 0 6719298 C T T T T T T T T T T T T T T T T T T T
7 chr7_6722038 0 6722038 G G G G G G G G G G G G G G A G G G G G
7 chr7_6730448 0 6730448 G G G G G G G G C C C C G G G G G G C C
7 chr7_6736091 0 6736091 C C C C C C C C C C C C C C C C C T C C
7 chr7_6738603 0 6738603 A A A A A A A A A A A A G G G G A A A A
7 chr7_6740715 0 6740715 G G G G G G G G G G G G G G G G A G G G
7 chr7_6742950 0 6742950 G G G G G G G G G G G G A G G G G G G G
7 chr7_6744049 0 6744049 G G G G G G G G A G A A G G G G G G G G
7 chr7_6754100 0 6754100 A A A A A A A A A A A A A A A A G G A A
7 chr7_6754878 0 6754878 T T T T T T A T T T T T T T T T T T T T
7 chr7_6758491 0 6758491 G G G G G G G G G G G G A G G G G G G G
7 chr7_6758915 0 6758915 C C C C C C C C A A A A C C C C C C A A
7 chr7_6759243 0 6759243 T T T T T T T T T T C T T T T T T T T T
7 chr7_6763183 0 6763183 T T C C C C T T C C C C C C C C C C C C
7 chr7_6773366 0 6773366 G G G G G G G G T T T T G G G G G G T T
7 chr7_6776210 0 6776210 G G G G A G G G G G G G G G G G G G G G
7 chr7_6778519 0 6778519 G G G G G G A A G G G G G G G G G G G G
7 chr7_6789928 0 6789928 G G G G G G G G G G G G G G G G T T G G
7 chr7_6795963 0 6795963 C C G G C G C C C C C C C C C C C C C C
7 chr7_6807971 0 6807971 A A A A A A A A G G G G A A A A A A G G
7 chr7_6810032 0 6810032 T T T T T T T T C C C C T T T T T T C C
7 chr7_6813131 0 6813131 A A A A A A A A C C C C A A A A A A C C
7 chr7_6813704 0 6813704 G G G G G G G G A A A A G G G G G G A A
7 chr7_6818800 0 6818800 C C C C C T C C C C C C C C C C C C C C
7 chr7_6820551 0 6820551 T T T T T T T T T T T T T T A A T T T T
7 chr7_6824660 0 6824660 G G G G G G G G G G G G G G T T G G G G
7 chr7_6826934 0 6826934 T T C C C C T T C C C C C C C C C C C C
7 chr7_6846028 0 6846028 G G G G G G G G A A A A G G G G G G A A
7 chr7_6847261 0 6847261 T T T T T T T T C C C C T T T T T T C C
7 chr7_6853825 0 6853825 G G G G G G G G G G G G A G G G G G G G
7 chr7_6860089 0 6860089 A A A A A A A A G G G G A A A A A A G G
7 chr7_6887778 0 6887778 T T T T T T T T C C C C T T T T T T C C
7 chr7_6896152 0 6896152 A A A A A A A A A A A A A G A A A A A A
7 chr7_6896952 0 6896952 C C C C C C C C T T T T C C C C C C T T
7 chr7_6912744 0 6912744 A A A A A A A A A A A A A A G G A A A A
7 chr7_6929978 0 6929978 T T T T C T T T T T T T T T T T T T T T
7 chr7_6931925 0 6931925 A A A A A A A A A C A A A A A A A A A A
7 chr7_6939999 0 6939999 T T T T T T C T T T T T T T T T T T T T
7 chr7_6945191 0 6945191 C C C C C C C C A A A A C C C C C C A A
7 chr7_6950146 0 6950146 A A G G G G A G G G G G G G G G G G G G
7 chr7_6977270 0 6977270 T T G G G G T T T T T T T T T T T T T T
7 chr7_6980864 0 6980864 A A A A A A A G A A A A A A A A A A A A
7 chr7_7004634 0 7004634 C C A A C C C C C C C C C C C C C C C C
7 chr7_7005919 0 7005919 C C C C C C C C C C C C C C C C G G C C
7 chr7_7012630 0 7012630 T T T T T T C T T T T T T T T T T T T T
7 chr7_7021959 0 7021959 C C T T T T C T T T T T T T T T T T T T
7 chr7_7025537 0 7025537 C C C C C C C T C C C C C C C C C C C C
7 chr7_7031287 0 7031287 C C C C C C C C T T T T C C C C C C T T
7 chr7_7035342 0 7035342 T T G G G G T T G G G G G G G G G G G G
7 chr7_7039417 0 7039417 G G G G G G G G G G G G G T T T G G G G
7 chr7_7042507 0 7042507 G G G G G G G G C C C C G G G G G G C C
7 chr7_7042917 0 7042917 A A A A A A A A A A A A T T T T A A A A
7 chr7_7047394 0 7047394 A A A A A A A A A A A A G G A A A A A A
7 chr7_7057394 0 7057394 A A A A A A A A C C C C A A A A A A C C
7 chr7_7061077 0 7061077 A A G G A A A A A A A A A A A A A A A A
7 chr7_7066399 0 7066399 T T T T T T T T C C C C T T T T T T C C
7 chr7_7076119 0 7076119 T T T T T T T T C C C C T T T T T T C C
7 chr7_7076393 0 7076393 T T T T T T T T C C C C T T T T T T C C
7 chr7_7080498 0 7080498 C C C C C C C C C C C C C C C C T T C C
7 chr7_7090229 0 7090229 G G G G G T G G G G G G G G G G G G G G
7 chr7_7097439 0 7097439 C C C C C C C C T T T T C C C C C C T T
7 chr7_7118357 0 7118357 C C T T C T C C C C C C C C C C C C C C
7 chr7_7118782 0 7118782 C C C C C T C C C C C C C C C C C C C C
7 chr7_7128861 0 7128861 T T T T T T T T C C C C T T T T T T C C
7 chr7_7134186 0 7134186 T T T T T T T T T T T T T T C C C C T T
7 chr7_7168963 0 7168963 G G G G G G G G A A A A G G G G G G A A
7 chr7_7182726 0 7182726 G G G G G G G G G G A G G G G G G G A A
7 chr7_7187345 0 7187345 G G C C C C G G C C C C C C C C C C C C
7 chr7_7191791 0 7191791 G G A A A A G G G G G G G G G G G G G G
7 chr7_7193006 0 7193006 T T T T C T T T T T T T T T T T T T T T
7 chr7_7195091 0 7195091 G G G G G G G G G G A A G G G G G G G G
7 chr7_7197018 0 7197018 C C A A A A C C C C C C C C C C C C C C
7 chr7_7197474 0 7197474 G G G G G G G G A A G G G G G G G G G G
7 chr7_7200601 0 7200601 A A A A A A A A C C A A A A A A A A C C
7 chr7_7210520 0 7210520 T T T T T T T T G T G G T T T T T T G G
7 chr7_7217482 0 7217482 T T T T T T T T C C C C T T T T T T C C
7 chr7_7217647 0 7217647 G G G G G G G G G G G G A G G G G G G G
7 chr7_7221272 0 7221272 G G G G G G G G G G A G G G G G G G G G
7 chr7_7223544 0 7223544 C C C C C C C C A A A A C C C C C C A A
7 chr7_7223883 0 7223883 G G G G G G G G A G G G G G G G G G G G
7 chr7_7227140 0 7227140 T T C C C C T T T T T T T T T T T T T T
7 chr7_7230461 0 7230461 G G G G G G G G C C C C G G G G G G C C
7 chr7_7240019 0 7240019 C C C C C C C C C C C C T T C C C C C C
7 chr7_7243229 0 7243229 C C C C C C C C T T T T C C C C C C T T
7 chr7_7243311 0 7243311 T T T T T T T T G G G G T T T T T T G G
7 chr7_7243821 0 7243821 G G C C C C C G C C C C C C C C C C C C
7 chr7_7247090 0 7247090 A A A A A A A A G G G G A A A A A A G G
7 chr7_7252619 0 7252619 C C C C C C C C T T T T C C C C C C T T
7 chr7_7278166 0 7278166 A A G G A A A A A A A A A A A A A A A A
7 chr7_7287388 0 7287388 A A A A A A A A G G G G A A A A A A G G
7 chr7_7289745 0 7289745 T T C C C C T T T T T T T T T T T T T T
7 chr7_7290416 0 7290416 G T G G G G G G G G G G G G G G G G G G
7 chr7_7290466 0 7290466 A A A A A A A A A A A A A A G G A A A A
7 chr7_7293095 0 7293095 A A A A A A A A C C C C A A A A A A C C
7 chr7_7294072 0 7294072 A A A A A C A A A A A A A A A A A A A A
7 chr7_7303907 0 7303907 C C C C C T C C T T T T C C C C C C T T
7 chr7_7305890 0 7305890 G G G G G G G G C C C C G G G G G G C C
7 chr7_7309862 0 7309862 G G C C C G G G G G G G G G G G G G G G
7 chr7_7310720 0 7310720 T T T T T T T T C C C C T T T T T T C C
7 chr7_7311900 0 7311900 G G G G C G G G G G G G G G G G G G G G
7 chr7_7313718 0 7313718 A A G G A A A A A A A A A A A A A A A A
7 chr7_7323413 0 7323413 G G G G G G G G G G G G G G G G C G G G
7 chr7_7329918 0 7329918 A A A A A A A A A A A A G G A A A A A A
7 chr7_7331018 0 7331018 T T T T T T T T T T T T C T T T T T T T
7 chr7_7331759 0 7331759 G G G G G G G G A A A A G G G G G G A A
7 chr7_7336165 0 7336165 A A A A A G A A A A A A A A A A A A A A
7 chr7_7343694 0 7343694 G G G G G G G G G G G G G G A A G G G G
7 chr7_7344542 0 7344542 G G G G A G G G A A A A G G G G G G A A
7 chr7_7348265 0 7348265 A A A A A A A A T T T T A A A A A A T T
7 chr7_7349558 0 7349558 C C T T T T C C T T T T T T T T T T T T
7 chr7_7352911 0 7352911 G G G G G G G G G G G G G G G G A G G G
7 chr7_7353097 0 7353097 C C C C C C C C A A A A C C C C C C A A
7 chr7_7354284 0 7354284 T T T T T T T T C C C C T T T T T T C C
7 chr7_7379346 0 7379346 G G G G G G G G G G G G G G T T G G G G
7 chr7_7395709 0 7395709 T T A A A A T T T T T T T T T T T T T T
7 chr7_7400826 0 7400826 A A A A A A A A A A A A A G A A A A A A
7 chr7_7412778 0 7412778 T T T T T T T T T T T T C T T T C C T T
7 chr7_7415770 0 7415770 C C C T C C C C C C C C C C C C C C C C
7 chr7_7430169 0 7430169 C C C C C C C C T T T T C C C C C C T T
7 chr7_7435503 0 7435503 T T C T T T T T T T T T T T T T T T T T
7 chr7_7437335 0 7437335 T T T T T T T T C C C C T T T T T T C C
7 chr7_7437562 0 7437562 G G G G G G G T G G G G G G G G G G G G
7 chr7_7446224 0 7446224 A A A A A A A A A A A A A A A A A T A A
7 chr7_7452236 0 7452236 C C C C C C C C C C C C C C T T C C C C
7 chr7_7453997 0 7453997 G G G G G G G G G G G G G G A A G G G G
7 chr7_7462624 0 7462624 C C C C C C C C C C C C C C G G C C C C
7 chr7_7473546 0 7473546 C C C C C C C C C T C C C C C C C C C C
7 chr7_7477405 0 7477405 G G G G G G G G G G G G G T G G G G G G
7 chr7_7487225 0 7487225 A A A A A A A A G G G G A A A A A A G G
7 chr7_7493981 0 7493981 T T T T T T T T A A A A T T T T T T A A
7 chr7_7519183 0 7519183 T T T T T T T T T T T T C T T T T T T T
7 chr7_7529674 0 7529674 T T T T T T T T A A A A T T T T T T A A
7 chr7_7540736 0 7540736 C C C C C T C C C C C C C C C C C C C C
7 chr7_7545626 0 7545626 A A G G A A A A A A A A A A A A A A A A
7 chr7_7546826 0 7546826 T T T T T T T T T T T T T T C C T T T T
7 chr7_7547255 0 7547255 T T T T T T T T G G G G T T T T T T G G
7 chr7_7549883 0 7549883 G G G G G G G G G G G T G G G G G G T T
7 chr7_7570340 0 7570340 C C G G G G C C G G G G G G G G G G G G
7 chr7_7574395 0 7574395 C C C C C C C C C C C C C C C C T T C C
7 chr7_7575581 0 7575581 C C C C C C C C G G G G C C C C C C G G
7 chr7_7577000 0 7577000 A A A A A A A A T T T T A A A A A A T T
7 chr7_7581642 0 7581642 G G G G G T G G G G G G G G G G G G G G
7 chr7_7587298 0 7587298 A A A A A A A A G G G G A A A A A A G G
7 chr7_7589799 0 7589799 A A A A A A A A A A A A A A A A A G A A
7 chr7_7594921 0 7594921 G G G G G G G G G G G G A A A A A A G G
7 chr7_7595192 0 7595192 A A A A A A A A A C A A A A A A A A A A
7 chr7_7596647 0 7596647 A A A A A A A A G G G G A A A A A A G G
7 chr7_7596688 0 7596688 G G C C C C G G C C C C C C C C C C C C
7 chr7_7597262 0 7597262 C C C C C C C C C C C C C G C C C C C C
7 chr7_7601913 0 7601913 C T C C C C C C C C C C C C C C C C C C
7 chr7_7603508 0 7603508 A A T T T T A A T T T T T T T T T T T T
7 chr7_7609030 0 7609030 C C T T T T C C T T T T T T T T T T T T
7 chr7_7610108 0 7610108 A A T T A T A A A A A A A A A A A A A A
7 chr7_7620257 0 7620257 T T C C T T T T T T T T T T T T T T T T
7 chr7_7623029 0 7623029 G G A A A G G G G G G G G G G G G G G G
7 chr7_7626254 0 7626254 A A A A A A A A G G G G A A A A A A G G
7 chr7_7630032 0 7630032 A A A A A A A A A A A A A G G G A A A A
7 chr7_7632931 0 7632931 G G G G G G G G G G G G A A G G G G G G
7 chr7_7643658 0 7643658 A A A A A A A A G G G G A A A A A A G G
7 chr7_7646671 0 7646671 T T T T T T T T C C C C T T T T T T C C
7 chr7_7647095 0 7647095 A A A A A A A A A A A A A G A A A A A A
7 chr7_7649603 0 7649603 T T C C C T T T T T T T T T T T T T T T
7 chr7_7656779 0 7656779 C C C C C C C C C C T T C C C C C C C C
7 chr7_7660703 0 7660703 A A A A A A A A C C C C A A A A A A C C
7 chr7_7664767 0 7664767 A A A A A A A A G G G G A A A A A A G G
7 chr7_7665561 0 7665561 G G G G G G G G A A A A G G G G G G A A
7 chr7_7669336 0 7669336 T T T T T T T T C C C C T T T T T T C C
7 chr7_7669485 0 7669485 C C C C C C C C G G G G C C C C C C G G
7 chr7_7670550 0 7670550 A A A A A A A A G G G G A A A A A A G G
7 chr7_7680629 0 7680629 A A A A A A A A A A A A A A A T A A A A
7 chr7_7684539 0 7684539 T T T T T T T T C C C C T T T T T T C C
7 chr7_7698404 0 7698404 A A A G A A A A A A A A A A A A A A A A
7 chr7_7704919 0 7704919 C C C C C C A C C C C C C C C C C C C C
7 chr7_7705324 0 7705324 A A A A A A A A G G G G A A A A A A G G
7 chr7_7707819 0 7707819 T T T T T T T T C C C C T T T T T T T T
7 chr7_7709788 0 7709788 C C T T T T C C T T T T T T T T T T T T
7 chr7_7736869 0 7736869 C C C C C C C C C C C C C T C C C C C C
7 chr7_7737840 0 7737840 A A A A A A A A C C C C A A A A A A C C
7 chr7_7739172 0 7739172 T T T T T T T T T T T T T T T T A T T T
7 chr7_7740524 0 7740524 T T T T T T T T C C C C T T T T T T T T
7 chr7_7750233 0 7750233 G G G G A G G G G G G G G G G G G G G G
7 chr7_7755064 0 7755064 G G G G G G G G G G G G A A G G G G G G
7 chr7_7760842 0 7760842 T T C C C C T T T T T T T T T T T T T T
7 chr7_7763699 0 7763699 T T G G T T T T T T T T T T T T T T T T
7 chr7_7792273 0 7792273 C C C C C C C C C C C C C T C T C C C C
7 chr7_7803183 0 7803183 C C C C C C C C C C C C C C C C C G C C
7 chr7_7835383 0 7835383 T T C C T T T T T T T T T T T T T T T T
7 chr7_7837062 0 7837062 G G G G G G G G A A A A G G G G G G A A
7 chr7_7839832 0 7839832 C C C C C T C C C C C C C C C C C C C C
7 chr7_7846571 0 7846571 C C C C C C C C C C C C C T T T C C C C
7 chr7_7846588 0 7846588 A A A A A C A A A A A A A A A A A A A A
7 chr7_7893609 0 7893609 G G G G G G G G T T T T G G G G G G T T
7 chr7_7895128 0 7895128 G G G G G G G G A A A A G G G G G G A A
7 chr7_7907389 0 7907389 G G G G G G G T G G G G G G G G G G G G
7 chr7_7908090 0 7908090 A A A A A A A C A A A A A A A A A A A A
7 chr7_7909188 0 7909188 C C C C C C C T C C C C C C C C C C C C
7 chr7_7931298 0 7931298 G G G G G G G G C C C C G G G G G G C C
7 chr7_7934348 0 7934348 A A A A A A A A A A A A A A A A A G A A
7 chr7_7941677 0 7941677 C C C C C C C C T T T T C C C C C C T T
7 chr7_7945933 0 7945933 T T T T T T T T A T A T T T T T T T A A
7 chr7_7948154 0 7948154 A A A A A A A A A A A A A G A A A A A A
7 chr7_7952365 0 7952365 A T T T T T A A T T T T A A A A A A T T
7 chr7_7957258 0 7957258 T T T T T T T T T T T T C C T T C C T T
7 chr7_7968907 0 7968907 T T T T T T T T C C C C T T T T T T C C
7 chr7_7979270 0 7979270 A A A A A A A A G G G G A A A A A A G G
7 chr7_7980980 0 7980980 A A A A A A A A G G G G A A A A A A G G
7 chr7_7985928 0 7985928 G G A A A A G G A A A A A A A A A A A A
7 chr7_8007959 0 8007959 G G G G G G A G G G G G G G G G G G G G
7 chr7_8015537 0 8015537 T T T T T T T T T T T T T T T T C T T T
7 chr7_8018518 0 8018518 C C C C C T C C C C C C C C C C C C C C
7 chr7_8024455 0 8024455 T T C T T T T T T T T T T T T T T T T T
7 chr7_8034198 0 8034198 G G G G G G G G T T T T G G G G G G T T
7 chr7_8035245 0 8035245 G G G G G G G G G G G G G G A G G G G G
7 chr7_8042963 0 8042963 G G G G G G G G A A A A G G G G G G A A
7 chr7_8051946 0 8051946 A A T T T T A A T T T T T T T T T T T T
7 chr7_8057087 0 8057087 T T T T C T T T T T T T T T T T T T T T
7 chr7_8068150 0 8068150 G G C C G G G G G G G G G G G G G G G G
7 chr7_8068977 0 8068977 G G G G A G G G G G G G G G G G G G G G
7 chr7_8072577 0 8072577 A A A A A A A A A A A A C C A A A A A A
7 chr7_8076754 0 8076754 G G G G G G A A G G G G G G G G G G G G
7 chr7_8076802 0 8076802 G G A A G G G G G G G G G G G G G G G G
7 chr7_8080584 0 8080584 G G G G G G G G T T T T G G G G G G T T
7 chr7_8091864 0 8091864 C C C C C C C C C C C C C G C C C C C C
7 chr7_8097003 0 8097003 G G G G G G G G A A A A G G G G G G A A
7 chr7_8097463 0 8097463 G G G G G G G G G G G G G G A G G G G G
7 chr7_8100811 0 8100811 G G G G G G G G A A A A G G G G G G A A
7 chr7_8103880 0 8103880 C C C C C C C C T T T T C C C C C C T T
7 chr7_8111306 0 8111306 G G A A A A G G A A A A G G G G G G A A
7 chr7_8113223 0 8113223 A A A A A A A A A A A A A A A C C C A A
7 chr7_8128196 0 8128196 A A A A A A A A A A A A A G A A A A A A
7 chr7_8138799 0 8138799 G G G G G G A G G G G G G G G G G G G G
7 chr7_8147209 0 8147209 T T T T T T T T T T T T C T T T T T T T
7 chr7_8152778 0 8152778 T T T T T T T T T T T T T T G G T T T T
7 chr7_8172492 0 8172492 G G A G G G G G G G G G G G G G G G G G
7 chr7_8180256 0 8180256 C C T T T T C C T T T T T T T T T T T T
7 chr7_8196023 0 8196023 T T T T A T T T T T T T T T T T T T T T
7 chr7_8204960 0 8204960 T T T T T T T T C C C C T T T T T T C C
7 chr7_8206924 0 8206924 G G G G G G G G G G G G A G G G G G G G
7 chr7_8210549 0 8210549 G G G G A G G G G G G G G G G G G G G G
7 chr7_8210684 0 8210684 G G A A A A A A A A A A A A A A A A A A
7 chr7_8213576 0 8213576 C C C C C C C C C C C C C T C T C C C C
7 chr7_8220021 0 8220021 T T T T T T T T C T T T T T T T T T T T
7 chr7_8220259 0 8220259 C C C C C C C C T T T T C C C C C C T T
7 chr7_8230897 0 8230897 T T T T C T T T T T T T T T T T T T T T
7 chr7_8239926 0 8239926 A A A A A A A A A C A A A A A A A A A A
7 chr7_8263058 0 8263058 A A T T A T A A A A A A A A A A A A A A
7 chr7_8264092 0 8264092 A A A A A A A A A A A A A G A A A A A A
7 chr7_8267907 0 8267907 C C C C A C C C C C C C C C C C C C C C
7 chr7_8268676 0 8268676 C C T T T T T T T T T T T T T T T T T T
7 chr7_8269721 0 8269721 T T T T T T T T T T G T T T T T T T T T
7 chr7_8279120 0 8279120 G G G G A A G G G G G G G G G G G G G G
7 chr7_8279156 0 8279156 A A A A A A A A A A A A G G A A A A A A
7 chr7_8289268 0 8289268 T T T T T T T T G G G G T T T T T T G G
7 chr7_8296043 0 8296043 A C A A A A A C A A A A A A A A A A A A
7 chr7_8311310 0 8311310 C C C C C C C C C C C T C C C C C T C C
7 chr7_8319957 0 8319957 T T T T T T T T T T T T G T T T T T T T
7 chr7_8321391 0 8321391 A A A A A A A A A A A A G G A A A A A A
7 chr7_8321917 0 8321917 A A A A A A A A G G A G A A A A A A G G
7 chr7_8329394 0 8329394 T T T T T T T T T T T T C C C C C C T T
7 chr7_8334813 0 8334813 G G G G G G G G G G G G A A A A A A G G
7 chr7_8343121 0 8343121 G G G G G G G G G G G G A G G G G G G G
7 chr7_8350171 0 8350171 A A G G G G A A G G G G G G G G G G G G
7 chr7_8354181 0 8354181 G G G G G G G G G G G G G G G G T T G G
7 chr7_8356064 0 8356064 T T T T T T T T C C C C T T T T T T C C
7 chr7_8379579 0 8379579 C C C C C C C C A A A C C C C C C C A A
7 chr7_8382673 0 8382673 T T T T T T T T C C C C T T T T T T C C
7 chr7_8385368 0 8385368 C C T T T T C C T T T T C C C C C C T T
7 chr7_8385388 0 8385388 A A T T T T A A A A A A A A A A A A A A
7 chr7_8389306 0 8389306 G G G G A G G G G G G G G G G G G G G G
7 chr7_8389388 0 8389388 A A A A A A A A A A A A A A G G A A A A
7 chr7_8392841 0 8392841 G G G G G G G G G G G G G G A A G G G G
7 chr7_8415350 0 8415350 A A A A A A A A C C C C A A A A A A C C
7 chr7_8415505 0 8415505 G G G G A G G G G G G G G G G G G G G G
7 chr7_8419725 0 8419725 G G G G G G G G A A A A G G G G G G A A
7 chr7_8423249 0 8423249 G G G G G G G G G G G G G T G G G G G G
7 chr7_8423941 0 8423941 C C C C C C C C G G G G C C C C C C G G
7 chr7_8432792 0 8432792 C T C C C C C C C C C C C C C C C C C C
7 chr7_8443158 0 8443158 A A A A A A A A G G G G A A A A A A G G
7 chr7_8451051 0 8451051 G G A A G G G G G G G G G G G G G G G G
7 chr7_8452997 0 8452997 C C C C C C C C T T T T C C C C C C T T
7 chr7_8461921 0 8461921 C C C C C C C C C C C C C C C T C C C C
7 chr7_8466085 0 8466085 A C A A A A A A A A A A A A A A A A A A
7 chr7_8470742 0 8470742 C C C C T T C C C C C C C C C C C C C C
7 chr7_8479899 0 8479899 A A A A A A A A A A A A A A A A A G A A
7 chr7_8495488 0 8495488 G G G G G G G G G G G G G G A A G G G G
7 chr7_8500119 0 8500119 C T C C C C T T T T T T T T T T T T T T
7 chr7_8502236 0 8502236 T T T T T T T T T T T T T T A A T T T T
7 chr7_8507901 0 8507901 A C C C C C A A C C C C C C C C C C C C
7 chr7_8513545 0 8513545 T T T T T T T T C T T T T T T T T T T T
7 chr7_8514864 0 8514864 G G G G G G G G G G G G G G G G A A G G
7 chr7_8543604 0 8543604 C C C C C C C C C C C C C C C C A A C C
7 chr7_8544021 0 8544021 C C C C C C C C T T T T C C C C C C T T
7 chr7_8545504 0 8545504 C C C C C T C C C C C C C C C C C C C C
7 chr7_8561633 0 8561633 T T T T T T T T G G G G T T T T T T G G
7 chr7_8562419 0 8562419 A A A A G G A A A A A A A A A A A A A A
7 chr7_8565236 0 8565236 A A A A A A A A A A A A A A C C A A A A
7 chr7_8566803 0 8566803 T T T T T T T T C C C C T T T T T T C C
7 chr7_8588466 0 8588466 G G G G G G T T G G G G G G G G G G G G
7 chr7_8599172 0 8599172 G G C C G G G G C C C C C C C C C C C C
7 chr7_8607721 0 8607721 A A A A A A A A A A A A A G A A A A A A
7 chr7_8620018 0 8620018 C C C C C C C C C C C C C C T T C C C C
7 chr7_8623829 0 8623829 G G G G G G G G A G A G G G G G G G A A
7 chr7_8629430 0 8629430 G G G G G G G G A A A A G G G G G G A A
7 chr7_8638968 0 8638968 G G G G G G G G A A A A G G G G G G A A
7 chr7_8640750 0 8640750 G G G G G G G G G G G G A G G G G G G G
7 chr7_8653753 0 8653753 T T T T T T T T C C C C C C C C C C C C
7 chr7_8655423 0 8655423 C C T T T T C C C C C C C C C C C C C C
7 chr7_8655965 0 8655965 C C T T T T C C C C C C C C C C C C C C
7 chr7_8656822 0 8656822 A A A A A A A A A A A A A T A A A A A A
7 chr7_8657723 0 8657723 C C C C C C C C C C C C C C G G C C C C
7 chr7_8661124 0 8661124 A A A A A A A A C C C C A A A A A A C C
7 chr7_8661157 0 8661157 A A A A A A A A C C C C A A A A A A C C
7 chr7_8662069 0 8662069 A A A A A A A A G G G G A A A A A A G G
7 chr7_8662172 0 8662172 T T T T T T T T T T T T C T T T C C T T
7 chr7_8668578 0 8668578 C C C T C C C C C C C C C C C C C C C C
7 chr7_8678021 0 8678021 A A A A A G A A A A A A A A A A A A A A
7 chr7_8679723 0 8679723 T T C T T T T T C C C C C C C T C C C C
7 chr7_8681806 0 8681806 C C C T C C C C C C C C C C C C C C C C
7 chr7_8695892 0 8695892 T T T T A T T T T T T T T T T T T T T T
7 chr7_8700637 0 8700637 A A A A A A A A G G A G A A A A A A G G
7 chr7_8706385 0 8706385 A A T T A A A A A A A A A A A A A A A A
7 chr7_8706771 0 8706771 T T T T T T T T T T T T C T T T T T T T
7 chr7_8713620 0 8713620 T T T T T T C C T T T T T T T T T T T T
7 chr7_8724667 0 8724667 G G A G G G G G G G G G G G G G G G G G
7 chr7_8727535 0 8727535 T T T T T T T T T T T T C T T T T T T T
7 chr7_8730434 0 8730434 T T A T A T T T T T T T A A T T A A T T
7 chr7_8734666 0 8734666 C C C C C C C C C C C C C C T T C C C C
7 chr7_8741399 0 8741399 T T T T T T T T T T T T A T T T T T T T
7 chr7_8760541 0 8760541 T T T T G G T T T T T T T T T T T T T T
7 chr7_8761717 0 8761717 A A A A A A A A A A A A G G A A A A A A
7 chr7_8769307 0 8769307 G G G G A G G G G G G G G G G G G G G G
7 chr7_8785749 0 8785749 C C C C C C C C A A A A C C C C C C A A
7 chr7_8794667 0 8794667 A A G G G G A A G G G G G G G G G G G G
7 chr7_8799642 0 8799642 C C C C C C C C T T T T C C C C C C T T
7 chr7_8800722 0 8800722 G G G G G G G G G G G G A G G G G G G G
7 chr7_8801251 0 8801251 T T T T T T T T C C T T T T T T T T C C
7 chr7_8809087 0 8809087 T T T T T T T T T T T T C T C T T T T T
7 chr7_8823972 0 8823972 G G T T T T G G G G G G G G G G G G G G
7 chr7_8825356 0 8825356 C T T T T T T T T T T T T T T T T T T T
7 chr7_8834249 0 8834249 G G G G G G G G A G G G G G G G G G G G
7 chr7_8835891 0 8835891 A A A A A A A A A A A A A A G G A A A A
7 chr7_8844475 0 8844475 A A A A A A A A A A G G A A A A A A G G
7 chr7_8851596 0 8851596 A A A A A A A A G G G G A A A A A A G G
7 chr7_8851600 0 8851600 G G G G G T G G G G G G G G G G G G G G
7 chr7_8852197 0 8852197 C C C C C T C C C C C C C C C C C C C C
7 chr7_8853111 0 8853111 G G A A G G G G G G G G G G G G G G G G
7 chr7_8861255 0 8861255 G G G G G G G G G G G G C G G G G G G G
7 chr7_8863210 0 8863210 C C C C C C C C C T C C C C C C C C C C
7 chr7_8871161 0 8871161 A A A A A A A A A T A T A A A A A A A A
7 chr7_8872879 0 8872879 G G G G G G G G G G A G G G G G G G A A
7 chr7_8881982 0 8881982 A A C C A A A A A A A A A A A A A A A A
7 chr7_8894358 0 8894358 T T T T T T T T T T T T C C T T T T T T
7 chr7_8894426 0 8894426 T T T T T T T T T T T T C T T T T T T T
7 chr7_8894447 0 8894447 A A A A A G A A A A A A A A A A A A A A
7 chr7_8898611 0 8898611 G G A A A A G G A A A A A A A A A A A A
7 chr7_8924544 0 8924544 C C T T C T C C C C C C C C T T C C C C
7 chr7_8929277 0 8929277 G G G G G G G G G G C G G G G G G G G G
7 chr7_8938348 0 8938348 T T T T T T T T T T T T T T T T G T T T
7 chr7_8939958 0 8939958 A A A A A A A A A A A A A A A A T T A A
7 chr7_8942743 0 8942743 A A A A A A A A A G A A A A A A A A A A
7 chr7_8943891 0 8943891 C C C C C C C C T T T T T T C C T T T T
7 chr7_8948796 0 8948796 C C C C C C C C C C C C T T C C T T C C
7 chr7_8956280 0 8956280 G G G G G G G G G G A G G G G G G G G G
7 chr7_8968798 0 8968798 T T G G G G T T G G G G G G G G G G G G
7 chr7_8975893 0 8975893 G G C G G G G G G G G G G G G G G G G G
7 chr7_8976454 0 8976454 G G G G G G G G A A A A G G G G G G A A
7 chr7_8980074 0 8980074 A A A A A A A A G G G G A A A A A A G G
7 chr7_8985101 0 8985101 C C C C C C C C C C C C C T C C C C C C
7 chr7_9000587 0 9000587 T T T T T T T T C C C C T T T T T T C C
7 chr7_9024601 0 9024601 T T C C C T T T T T T T T T T T T T T T
7 chr7_9026048 0 9026048 G G G G G G G G A A A A G G G G G G A A
7 chr7_9026238 0 9026238 A A A A A A A A A A A A A T A A A A A A
7 chr7_9026509 0 9026509 C C C C C C C C C T C C C C C C C C C C
7 chr7_9035079 0 9035079 C C C C C C C C C C C C C C C G C C C C
7 chr7_9044288 0 9044288 G G G G G G G G A A A A G G G G G G A A
7 chr7_9047414 0 9047414 A A A A A A A A T T T T A A A A A A T T
7 chr7_9053141 0 9053141 A A A A A A A A A A A A A G A A A A A A
7 chr7_9054775 0 9054775 A A A A A A A A G G G G A A A A A A G G
7 chr7_9057988 0 9057988 C C T T C T C C T T T T T T C T T T T T
7 chr7_9059125 0 9059125 A A A A A A A A G G G G A A A A A A G G
7 chr7_9069857 0 9069857 A A A A A A A A G G G G A A A A A A G G
7 chr7_9069890 0 9069890 G G G G G T G G G G G G G G G G G G G G
7 chr7_9075959 0 9075959 G G G G A G G G G G G G G G G G G G G G
7 chr7_9079224 0 9079224 T T T T T T T T T T T T C T T T T T T T
7 chr7_9091515 0 9091515 C C C C C T C C C C C C C C C C C C C C
7 chr7_9097719 0 9097719 A A G G G G A A G G G G G G G G G G G G
7 chr7_9102861 0 9102861 T T T T T T T T C C C C T T T T T T C C
7 chr7_9113787 0 9113787 G G G G G G G G G G G G G G A A G G G G
7 chr7_9115523 0 9115523 G G G G G G G G A A A A G G G G G G A A
7 chr7_9141419 0 9141419 A C C C C C C C A A A A C C C C C C A A
7 chr7_9142728 0 9142728 C C C C C T C C C C C C C C C C C C T T
7 chr7_9144893 0 9144893 G G G G G G G G G G G G G G G G A G G G
7 chr7_9144942 0 9144942 T T T T T T T T A A A A T T T T T T A A
7 chr7_9145093 0 9145093 C C C C C C C C C C C C C C C T C C C C
7 chr7_9147352 0 9147352 C C C C C C C C T T T T C C C C C C T T
7 chr7_9151113 0 9151113 A A A A A A A A G G G G A A A A A A G G
7 chr7_9153772 0 9153772 T T T T T T T T G G G G T T T T T T G G
7 chr7_9161822 0 9161822 T T T T T T T T T T T T A T T T T T T T
7 chr7_9164630 0 9164630 G G G G G G G G G G G G G G A G G G G G
7 chr7_9175102 0 9175102 T T T T T T T T T T T T T T T T A T T T
7 chr7_9179660 0 9179660 A A A A A A A A C C C C A A A A A A C C
7 chr7_9186010 0 9186010 T T T T G G T T G G G G G G G G G G G G
7 chr7_9187097 0 9187097 A A A A A A A A A A A A A A G G A A A A
7 chr7_9196551 0 9196551 G G G G A G G G G G G G G G G G G G G G
7 chr7_9197098 0 9197098 T T T T T T T T T T T T T T T T A T T T
7 chr7_9200683 0 9200683 C C C C C C C C G G G G C C C C C C G G
7 chr7_9216380 0 9216380 T T T T T T T T T T T T T T G G T T T T
7 chr7_9217878 0 9217878 G G G G C G G G G G G G G G G G G G G G
7 chr7_9221701 0 9221701 T T T T T T T T T T T T C T T T T T T T
7 chr7_9223369 0 9223369 T T T T T T T T A A A A T T T T T T A A
7 chr7_9228478 0 9228478 T T T T T T T T T T T T G T T T T T T T
7 chr7_9234964 0 9234964 T T T T T T T T C C C C T T T T T T C C
7 chr7_9253879 0 9253879 G G G G G G G G A A A A G G G G G G A A
7 chr7_9254108 0 9254108 A A A A A A A A A A A A A A A C A A A A
7 chr7_9255982 0 9255982 T T T T T T T T C C C C T T T T T T C C
7 chr7_9269608 0 9269608 C C C C C C C C C C C T C C C C C C C C
7 chr7_9270479 0 9270479 A A A A A G A A A A A A A A A A A A A A
7 chr7_9272973 0 9272973 T T T T T T T T C C C C T T T T T T C C
7 chr7_9276599 0 9276599 C C C C C C C C C C C C T T C C C C C C
7 chr7_9286182 0 9286182 A A A A A G A A A A A A A A A A A A A A
7 chr7_9290050 0 9290050 C G C C C C C C C C C C C C C C C C C C
7 chr7_9293197 0 9293197 C C C C C C C C C C C C C C C T C C C C
7 chr7_9295664 0 9295664 T T T T T T T T T T C T T T T T T T T T
7 chr7_9297394 0 9297394 G G G G C C G G G G G G G G G G G G G G
7 chr7_9301076 0 9301076 A A A T T T A A A A A A A A A A A A A A
7 chr7_9316022 0 9316022 T T T T T T T T T T T T T T C T T T T T
7 chr7_9318711 0 9318711 G G A G G G G G G G G G G G G G G G G G
7 chr7_9327119 0 9327119 G G G G G G G G T T T T G G G G G G T T
7 chr7_9334629 0 9334629 C C C C C C C C C C C C T T C C C C C C
7 chr7_9342891 0 9342891 C C C C C C C C T T T T C C C C C C T T
7 chr7_9349098 0 9349098 A A A A A A A A G G G G A A A A A A G G
7 chr7_9358601 0 9358601 C C C C C C C C A A A A C C C C C C A A
7 chr7_9361403 0 9361403 A A A G A A A A A A A A A A A A A A A A
7 chr7_9367650 0 9367650 A A A A A A A A A A A A A A A G A A A A
7 chr7_9372750 0 9372750 C C C C C T C C T T T T C C C C C C T T
7 chr7_9376642 0 9376642 T T A T T T T T T T T T T T T T T T T T
7 chr7_9377203 0 9377203 G G G G G G G G G G G G G G G G A G G G
7 chr7_9380132 0 9380132 A A A G G G A A A A A A A A A A A A A A
7 chr7_9384571 0 9384571 C C C C C C C C C C C C C T C C C C C C
7 chr7_9386502 0 9386502 G G G G G G G G G G G G G G A A G G G G
7 chr7_9387062 0 9387062 T T C T T T T T T T T T T T T T T T T T
7 chr7_9387082 0 9387082 G G G G G G G G G G G G G G G G A G G G
7 chr7_9389406 0 9389406 T T T T T T T T A T A A T T T T T T A A
7 chr7_9391494 0 9391494 C C T T C C C C C C C C C C C C C C C C
7 chr7_9392435 0 9392435 G G G G G G G G A A A A G G G G G G A A
7 chr7_9403822 0 9403822 T T T T T T T T C C C C T T T T T T C C
7 chr7_9414217 0 9414217 C C C C C C C C T T T T C C C C C C T T
7 chr7_9426707 0 9426707 A A A A A A A A A A A A A A A G A A A A
7 chr7_9447942 0 9447942 T T T T T T T T C C C C T T T T T T C C
7 chr7_9454348 0 9454348 C C C C C C C C A A A A C C C C C C A A
7 chr7_9479431 0 9479431 T T T T T T T T T T T T T T C T T T T T
7 chr7_9500281 0 9500281 C C C C C C C C C T C C C C C C C C C C
7 chr7_9500539 0 9500539 T T T T T T T T T T T T T T C T T T T T
7 chr7_9500969 0 9500969 A A A A A A A A A A A A A G G G A A A A
7 chr7_9501547 0 9501547 T T T T T T T T T T G T T T T T T T T T
7 chr7_9502980 0 9502980 A A A A A A A A G G G G A A A A A A G G
7 chr7_9503590 0 9503590 G G G G G G G G A A A A G G G G G G A A
7 chr7_9503666 0 9503666 A A A A A A A A A G G G A A A A A A G G
7 chr7_9504050 0 9504050 C C C C C C C C C T C C C C C C C C C C
7 chr7_9515110 0 9515110 T T T T T T T T C C C C T T T T T T C C
7 chr7_9521048 0 9521048 T T C T C T T T T T T T T T T T T T T T
7 chr7_9528808 0 9528808 T T C C C C T T C C C C C C C C C C C C
7 chr7_9540289 0 9540289 T T T T T T T T T T T T T T T T C C T T
7 chr7_9540337 0 9540337 A A A A A A A A G G G G A A A A A A G G
7 chr7_9543931 0 9543931 A A A A A A A A G G G G A A A A A A G G
7 chr7_9547488 0 9547488 C C C C C C C C T T T T C C C C C C T T
7 chr7_9550043 0 9550043 C C C C C G C C C C C C C C C C C C C C
7 chr7_9553519 0 9553519 T T T T C T T T T T T T T T T T T T T T
7 chr7_9556189 0 9556189 C C C C C C C C C C C C C T C C C C C C
7 chr7_9564751 0 9564751 T T T T T T T T T T T T T T T T C C T T
7 chr7_9567207 0 9567207 C C C C C C C C C C C C C T C C C C C C
7 chr7_9567324 0 9567324 C C C C C C C C G G G G C C C C C C G G
7 chr7_9570288 0 9570288 T T T T T T T T C C C C T T T T T T C C
7 chr7_9574465 0 9574465 C C C C C C C C T T T T C C C C C C T T
7 chr7_9580009 0 9580009 A A G G G G A A G G G G G G G G G G G G
7 chr7_9580440 0 9580440 T T T T G T T T T T T T T T T T T T T T
7 chr7_9587428 0 9587428 G G G G G G G G G G G G A G G G G G G G
7 chr7_9596333 0 9596333 T T T T T T T T T T T T C C T T T T T T
7 chr7_9616034 0 9616034 T T C C T T T T T T T T T T T T T T T T
7 chr7_9616557 0 9616557 T T T T T T T T T T T T A A T T T T T T
7 chr7_9620378 0 9620378 G G G G G G G G A G A G G G G G G G A A
7 chr7_9623728 0 9623728 C C C C C C C C T T T T C C C C C C T T
7 chr7_9625728 0 9625728 A A A A A A A A A A A A G G G G G G A A
7 chr7_9632427 0 9632427 G G A A A A G G A A A A A A A A A A A A
7 chr7_9645049 0 9645049 C C C C C C C C C C C C T T T T T T C C
7 chr7_9649089 0 9649089 C C C C T T C C C C C C C C C C C C C C
7 chr7_9653133 0 9653133 A A A A A A A A A A A A G G A A A A A A
7 chr7_9653258 0 9653258 G G G G G G G G G G G G G G G G C G G G
7 chr7_9673818 0 9673818 A A A A A A A A A G A A A A A A A A A A
7 chr7_9681938 0 9681938 T T T T T T T T C C C C T T T T T T C C
7 chr7_9684231 0 9684231 G G G G G G A G G G G G G G G G G G G G
7 chr7_9687895 0 9687895 G G G G G G A G G G G G G G G G G G G G
7 chr7_9688704 0 9688704 C C C C C C C C C C C C C C C C C G C C
7 chr7_9700935 0 9700935 G G G G G G G G G G G G G G G G G T G G
7 chr7_9741972 0 9741972 T T T T T T T T C C C C T T T T T T C C
7 chr7_9760491 0 9760491 T T T T T T T T T T T T T T C T T T T T
7 chr7_9767871 0 9767871 A A A A A A A A G G G G A A A A A A G G
7 chr7_9767916 0 9767916 A A A A A A A A G G G G A A A A A A G G
7 chr7_9776189 0 9776189 C G G G G G G G G G G G G G G G G G G G
7 chr7_9797585 0 9797585 T T T T T T T T C C C C T T T T T T C C
7 chr7_9807594 0 9807594 C C C C C C C C C C C C C T C C C C C C
7 chr7_9825868 0 9825868 G G G G G G G G A A A A G G G G G G A A
7 chr7_9845154 0 9845154 G G A A A A G G G G G G A A A A A A G G
7 chr7_9848991 0 9848991 A A G G G G A A G G G G G G G G G G G G
7 chr7_9849671 0 9849671 A A G G G G A A G G G G G G G G G G G G
7 chr7_9853508 0 9853508 T T T T T T T T C C C C T T T T T T C C
7 chr7_9853803 0 9853803 A A A A A A A A A A A G A A A A A A A A
7 chr7_9862902 0 9862902 T T C T T T T T T T T T T T T T T T T T
7 chr7_9867731 0 9867731 G G G G G G G G G G G G G G G G C C G G
7 chr7_9876071 0 9876071 A A A A A A A A G G G G A A A A A A G G
7 chr7_9879599 0 9879599 A A A A A A A A A A A A A A A G A A A A
7 chr7_9885612 0 9885612 C C C C C C C C C C C C T T C C T T C C
7 chr7_9887485 0 9887485 A A A A A A A A A A A A A A C C A A A A
7 chr7_9887990 0 9887990 T T C T T T T T T T T T T T T T T T T T
7 chr7_9895744 0 9895744 A A A A A A A A C C C C A A A A A A C C
7 chr7_9908997 0 9908997 T T T T T T T T C C C C T T T T T T C C
7 chr7_9913289 0 9913289 A A A A A A A A G G G G A A A A A A G G
7 chr7_9927012 0 9927012 G G G G G G G G T T T T G G G G G G T T
7 chr7_9936447 0 9936447 G G C C G G G G G G G G G G G G G G G G
7 chr7_9940096 0 9940096 G G G G G G G G G G G G G G G G A A G G
7 chr7_9940411 0 9940411 A A A A A A A A C C C C A A A A A A C C
7 chr7_9941168 0 9941168 G G G G G G G G G G C G G G G G G G G G
7 chr7_9945129 0 9945129 T T T T T T T T C C C C T T T T T T C C
7 chr7_9948553 0 9948553 G G G G G G G G A G G G G G G G G G G G
7 chr7_9958072 0 9958072 G G G G A A G G G G G G G G G G G G G G
7 chr7_9962616 0 9962616 T T T T T T T T C T C T T T T T T T T T
7 chr7_9969394 0 9969394 C C C C T T C C C C C C C C C C C C C C
7 chr7_9971268 0 9971268 T T T T T T T T T T T T C T T T C C T T
7 chr7_9977495 0 9977495 A T A A A A A A A A A A A A A A A A A A
7 chr7_9977663 0 9977663 G G G G G G G G A A A A G G G G G G A A
7 chr7_9980474 0 9980474 G G G G G G G G G G G G G T G G G G G G
7 chr7_9983103 0 9983103 A A A A A A A A A G A A A A A A A A A A
7 chr7_9994430 0 9994430 A A G G G G A A G G G G G G G G G G G G
7 chr7_9995009 0 9995009 C C C C G G C C C C C C C C C C C C C C
7 chr7_10000027 0 10000027 A C C C C C C C C C C C C C C C C C C C
7 chr7_10007449 0 10007449 G G G G G G G G A G G G G G G G G G G G
7 chr7_10015972 0 10015972 T T T T T T T T C C C C T T T T T T C C
7 chr7_10020751 0 10020751 A A T T T T A A T T T T T T T T T T T T
7 chr7_10025155 0 10025155 C C C C C C C C C C C C C T C C C C C C
7 chr7_10042932 0 10042932 A A A A A A A A T T T T A A A A A A T T
7 chr7_10047850 0 10047850 G G G G G G G G G G G G A G G G G G G G
7 chr7_10049001 0 10049001 T T T T T T T T T T T T C C T T T T T T
7 chr7_10052153 0 10052153 G G G G G G G G G G G G C C C C C C G G
7 chr7_10056618 0 10056618 G G G G A A G G A A A A G G G G G G A A
7 chr7_10056922 0 10056922 T T T T A A T T T T T T T T T T T T T T
7 chr7_10073135 0 10073135 A A G G G G A A A A A A A A A A A A A A
7 chr7_10073464 0 10073464 T T T T T T T T C C C C T T T T T T T T
7 chr7_10077948 0 10077948 A A A A A A A A A A A A A A A G A A A A
7 chr7_10085500 0 10085500 A A A A A A A A T T T T A A A A A A T T
7 chr7_10088139 0 10088139 G G G G G G G G G G G G A G G G G G G G
7 chr7_10095390 0 10095390 C C C C C C C C T T T T C C C C C C T T
7 chr7_10097264 0 10097264 T T T T T T T T C C C T T T T T T T C C
7 chr7_10100973 0 10100973 T T C C C C T T C C C C T T T T T T C C
7 chr7_10102003 0 10102003 A A A G G G A A A A A A A A A A A A A A
7 chr7_10102535 0 10102535 G G A G G G G G G G G G G G G G G G G G
7 chr7_10107870 0 10107870 G G G G G G A G G G G G G G G G G G G G
7 chr7_10115710 0 10115710 A C C C C C C C C C C C C C C C C C C C
7 chr7_10115798 0 10115798 T T T T T T T T A A A A T T T T T T A A
7 chr7_10124564 0 10124564 G G G G G G G G G G A A G G G G G G G G
7 chr7_10128978 0 10128978 C C C C C C C C C C C C C C C G C C C C
7 chr7_10131485 0 10131485 C C C C C C C C C C C C C T T T C C C C
7 chr7_10136046 0 10136046 T T T T T T T T C T T T T T T T T T T T
7 chr7_10136114 0 10136114 A A A A A A A A G G G G A A A A A A G G
7 chr7_10136492 0 10136492 G G A A A A G G G G G G G G G G G G G G
7 chr7_10139151 0 10139151 G G G G G G G G G G G G G G A A G G G G
7 chr7_10152480 0 10152480 C C C C C C C C G G G G C C C C C C G G
7 chr7_10155509 0 10155509 A A A A A A A A G G G G A A A A A A A A
7 chr7_10156219 0 10156219 C C C C C C C C C C C C C C C C T T C C
7 chr7_10160808 0 10160808 A A A A A A A A G G G G A A A A A A G G
7 chr7_10167170 0 10167170 C C C C C C C T C C C C C C C C C C C C
7 chr7_10167412 0 10167412 A A A A A A A A C C C C A A A A A A C C
7 chr7_10176372 0 10176372 A A A A A A A A G G G G A A A A A A G G
7 chr7_10180377 0 10180377 T T T T T T T T T T T T T T G T T T T T
7 chr7_10187253 0 10187253 C C C C C C C T C C C C C C C C C C C C
7 chr7_10193768 0 10193768 C C C C C C C T C C C C C C C C C C C C
7 chr7_10194731 0 10194731 G G G G G G G G A A A A G G G G G G A A
7 chr7_10207547 0 10207547 G G G G G G G G T T T T G G G G G G T T
7 chr7_10210589 0 10210589 G G G G G G G G G G G G A G G G G G G G
7 chr7_10217355 0 10217355 A C A A A A A A A A A A A A A A A A A A
7 chr7_10217533 0 10217533 G T G G G G G T G G G G G G G G G G G G
7 chr7_10221734 0 10221734 T T T T T T T T C C C C T T T T T T C C
7 chr7_10225184 0 10225184 A A A A G G A A A A A A A A A A A A A A
7 chr7_10228677 0 10228677 A A A A A A A A G G G G A A A A A A G G
7 chr7_10229484 0 10229484 G T T T T T T T T T T T T T T T T T T T
7 chr7_10232478 0 10232478 T T T T T T T T G G G G T T T T T T G G
7 chr7_10244512 0 10244512 C T T T T T T T T T T T T T T T T T T T
7 chr7_10244888 0 10244888 T T T T T T T T T T T T C T T T T T T T
7 chr7_10263277 0 10263277 T T T T T T T T T T T T T T T T C C T T
7 chr7_10288965 0 10288965 A A A T A A A A A A A A A A A A A A A A
7 chr7_10299363 0 10299363 G G G G G G G G G G G G G G A A G G G G
7 chr7_10318581 0 10318581 T T T T T T T T T T T T T T T T G G T T
7 chr7_10319449 0 10319449 G G G G G G G G T T T T G G G G G G T T
7 chr7_10328418 0 10328418 T T T T T T T T C T C C T T T T T T C C
7 chr7_10331981 0 10331981 C C C C C C C C C C C C C T C C C C C C
7 chr7_10348590 0 10348590 C C A A A A C C C C C C C C C C C C C C
7 chr7_10348736 0 10348736 C C C C C C C C C C C C C C C C A C C C
7 chr7_10354597 0 10354597 C C C C C C C C T T T T C T C C C C T T
7 chr7_10361249 0 10361249 A A A A A A A A G G G G A A A A A A G G
7 chr7_10374681 0 10374681 C C C C C C C C C C C C C C C C C T C C
7 chr7_10376149 0 10376149 T T T T T T T T T T T T G T T T T T T T
7 chr7_10387585 0 10387585 C C C C C C C C C C C C C C T T C C C C
7 chr7_10390528 0 10390528 C C C C C C C C T T T T C C C C C C T T
7 chr7_10406660 0 10406660 G G G G G G G G C C C C G G G G G G C C
7 chr7_10413732 0 10413732 G G G G G G G G G G G G A G G G G G G G
7 chr7_10420081 0 10420081 A A A A A A A A A A A A A A A G A A A A
7 chr7_10422547 0 10422547 A A A A A A A A C C C C A A A A A A C C
7 chr7_10425418 0 10425418 A A A A A A A A A A A A A G A A A A A A
7 chr7_10427555 0 10427555 T T T T T T T T C C C C T T T T T T C C
7 chr7_10434874 0 10434874 A A A A A A A A G G G G A A A A A A G G
7 chr7_10440248 0 10440248 C C C C C C C C C C C C C C C C T T C C
7 chr7_10460091 0 10460091 T T T T T T T T G G G G T T T T T T G G
7 chr7_10464998 0 10464998 A A A A A A A A A A A A G G G G G G A A
7 chr7_10465119 0 10465119 G G G G G G G G G G G G C C C C C C G G
7 chr7_10474068 0 10474068 C C C C C C C C T T T T C C C C C C T T
7 chr7_10491982 0 10491982 C C G G G G C C C C C C C C C C C C C C
7 chr7_10496000 0 10496000 C C C C G G C C C C C C C C C C C C C C
7 chr7_10500998 0 10500998 G G G G G G G G G G A G G G G G G G G G
7 chr7_10503429 0 10503429 G G G G G G G G G G G G G G G G A G G G
7 chr7_10530085 0 10530085 C C C C C C C C C C C C C T C C C C C C
7 chr7_10540763 0 10540763 A A A C A A A A A A A A A A A A A A A A
7 chr7_10549527 0 10549527 C C C C C C C C T T T T C C C C C C T T
7 chr7_10549663 0 10549663 G G G G G G G G A A A A G G G G G G A A
7 chr7_10559255 0 10559255 G G G G G G G G G G G G G G G G T T G G
7 chr7_10559997 0 10559997 A A A A A A A A A A A A A A A A G G A A
7 chr7_10560027 0 10560027 T T T T T T T T C C C C T T T T T T C C
7 chr7_10567576 0 10567576 C C C C C C C C C C C C A C C C C C C C
7 chr7_10567628 0 10567628 T T T T T T T T C C C C T T T T T T C C
7 chr7_10582156 0 10582156 T T T T T T T T T T T T T T G G T T T T
7 chr7_10582273 0 10582273 A A G G G G A A G G G G G G G G G G G G
7 chr7_10593021 0 10593021 T T T T T T T T C T T T T T T T T T C C
7 chr7_10595026 0 10595026 T T T T T T T T T T T T T T T T C T T T
7 chr7_10596886 0 10596886 C C C C C C C C C C C G C C C C C C C C
7 chr7_10602304 0 10602304 A A A A A A A A T T T T A A A A A A T T
7 chr7_10606080 0 10606080 G G G G G G G G G G A G G G G G G G A A
7 chr7_10612008 0 10612008 T T T T T T T T C C C C T T T T T T C C
7 chr7_10619597 0 10619597 C G C C C C C C C C C C C C C C C C C C
7 chr7_10625328 0 10625328 A A A A A A A A G G G G A A A A A A G G
7 chr7_10625595 0 10625595 T T T T T T T T T T T T C T T T T T T T
7 chr7_10631458 0 10631458 C T T T T T C C T T T T T T T T T T T T
7 chr7_10637607 0 10637607 C C C C C C C C T T T T C C C C C C T T
7 chr7_10638079 0 10638079 A G G G G G G G G G G G G G G G G G G G
7 chr7_10645368 0 10645368 G G A A G G G G A A A A G G G G G G A A
7 chr7_10650720 0 10650720 T T C C C C T T C C C C C C C C C C C C
7 chr7_10666908 0 10666908 G G G G G G G G A A A A G G G G G G A A
7 chr7_10671258 0 10671258 C C C C C C C C C C C T C C C C C C T T
7 chr7_10678260 0 10678260 G G G G G G G G G G G G G G A A G G G G
7 chr7_10682722 0 10682722 T T T T T T T T G G G G T T T T T T T T
7 chr7_10690370 0 10690370 C C C C C C C C C C A C C C C C C C A A
7 chr7_10698521 0 10698521 C C C C C C C C C C C C C C C C A A C C
7 chr7_10701657 0 10701657 T T C C T T T T T T T T T T T T T T T T
7 chr7_10705851 0 10705851 T T T T T T T T T T C T T T T T T T C C
7 chr7_10708711 0 10708711 C C C C T T C C C C C C C C C C C C C C
7 chr7_10709407 0 10709407 G G A A A A G G G G G G G G G G G G G G
7 chr7_10715236 0 10715236 T T T T T T T T T T C T T T T T T T T T
7 chr7_10717047 0 10717047 C C C C C C C C A A A C C C C C C C C C
7 chr7_10718815 0 10718815 C C C C C C C C T T T T C C C C C C T T
7 chr7_10723780 0 10723780 G G G G G G G G G G G G G G G G A A G G
7 chr7_10728344 0 10728344 C C C C C C C C C C C T C C C C C C T T
7 chr7_10736040 0 10736040 C C A A A A A C A A A A A A A A A A A A
7 chr7_10743158 0 10743158 C C C C C C C C G G G G C C C C C C G G
7 chr7_10745412 0 10745412 A A A A A A A A A A A A G G A A A A A A
7 chr7_10747663 0 10747663 T T T T T T T T C T C T T T T T T T C C
7 chr7_10753541 0 10753541 A A A A A A A A A A A A A A G G A A A A
7 chr7_10758842 0 10758842 C C G G G G C C C C C C C C C C C C C C
7 chr7_10772627 0 10772627 C C C C C C C C T T C T C C C C C C T T
7 chr7_10774021 0 10774021 G G G G G G G G G G G G G G G G A A G G
7 chr7_10776349 0 10776349 A A A A G G A A A A A A A A A A A A A A
7 chr7_10788591 0 10788591 C C C C C C C C C C C C C C C C A A C C
7 chr7_10788663 0 10788663 A A A A A A A A C C C C A A A A A A C C
7 chr7_10791848 0 10791848 A A A A A A A A G G G G A A A A A A G G
7 chr7_10794141 0 10794141 A A T T T T A A T T T T T T T T T T T T
7 chr7_10800501 0 10800501 A G A A A A A A A A A A A A A A A A A A
7 chr7_10805583 0 10805583 A A A A A A A A A A A A G G A A A A A A
7 chr7_10807408 0 10807408 C C T T C C C C C C C C C C C C C C C C
7 chr7_10814257 0 10814257 C C T T C C C C C C C C C C C C C C C C
7 chr7_10818836 0 10818836 G G A A G G G G G G G G G G G G G G G G
7 chr7_10828057 0 10828057 C C C C C C C C C C C C C T C C C C C C
7 chr7_10828876 0 10828876 G G G G G G G G G G G G T T T T T T G G
7 chr7_10829454 0 10829454 G G G G G G G G G G G G G G C C G G G G
7 chr7_10838552 0 10838552 A A A A A A A A A C A A A A A A A A A A
7 chr7_10842611 0 10842611 G G A A G G G G G G G G G G G G G G G G
7 chr7_10844858 0 10844858 G G G G G G G G A A A A G G G G G G A A
7 chr7_10845092 0 10845092 G G A A G G G G A A A A G G G G G G A A
7 chr7_10845114 0 10845114 T T T T T T T T C C C C T T T T T T C C
7 chr7_10845411 0 10845411 T T T T T T T T T T T T C T T T T T T T
7 chr7_10850743 0 10850743 G G G G G G G G A A A A G G G G G G A A
7 chr7_10856018 0 10856018 G G G G G G G G G G G G G G G G A G G G
7 chr7_10863233 0 10863233 T T T T T T T T C C C C T T T T T T C C
7 chr7_10874634 0 10874634 G G G G G G G G A A A A G G G G G G A A
7 chr7_10876104 0 10876104 C C C C C C C C C C C C C C T T C C C C
7 chr7_10893298 0 10893298 C C C C C T C C C C C C C C C C C C C C
7 chr7_10893753 0 10893753 A A A A A A A A A A A A A A A A G G A A
7 chr7_10897597 0 10897597 A G G G G G A A G G G G G G G G A G G G
7 chr7_10908196 0 10908196 G G G G G G G G A A A A G G G G G G A A
7 chr7_10928435 0 10928435 A G G G G G A A G G G G G G G G G G G G
7 chr7_10930977 0 10930977 G G G G G G A A G G G G G G G G G G G G
7 chr7_10941204 0 10941204 T T T T T T T T C T T T T T T T T T T T
7 chr7_10942685 0 10942685 A A A A A A A A C C C C A A A A A A C C
7 chr7_10944542 0 10944542 G G G G G G G G G G G G G G A A G G G G
7 chr7_10958153 0 10958153 G G G G G G G G G G G G G T G G G G G G
7 chr7_10963968 0 10963968 G G G G G G G G G G G G G G G G A A G G
7 chr7_10964633 0 10964633 C C C C C C C C C C C C C C C C A C C C
7 chr7_10976817 0 10976817 C C C C C C C C C C C C C T C C C C C C
7 chr7_10989489 0 10989489 T T T T T T T T A A A A T T T T T T A A
7 chr7_10991378 0 10991378 C C C C C C C C C T C T C C C C C C C C
7 chr7_10993348 0 10993348 C C C C C C C C C T C T C C C C C C C C
7 chr7_10995866 0 10995866 A A A A A A A A G G G G A A A A A A G G
7 chr7_11002721 0 11002721 C C C C C C C C C T C T C C C C C C T T
7 chr7_11003542 0 11003542 C C C C C C C C C T C T C C C C C C T T
7 chr7_11003590 0 11003590 C C C C C C C C C C C C C T C C C C C C
7 chr7_11008394 0 11008394 G G G G G G G G G G G G C C G G G G G G
7 chr7_11015658 0 11015658 C C C C C C C C C C C C C C C C C T C C
7 chr7_11018438 0 11018438 T T T T T T T T T T T T T T C C T T T T
7 chr7_11031323 0 11031323 G G G G C G G G G G G G G G G G G G G G
7 chr7_11044480 0 11044480 T T T T T T T T A T T T T T T T T T T T
7 chr7_11048485 0 11048485 A G G G G G G G G G G G G G G G G G G G
7 chr7_11053115 0 11053115 C C C C C C C C A A A A C C C C C C A A
7 chr7_11058040 0 11058040 A G G G G G G G G G G G G G G G G G G G
7 chr7_11061242 0 11061242 G G G G G G G G A A A A G G G G G G A A
7 chr7_11067096 0 11067096 G G G G G G G G G T G T G G G G G G G G
7 chr7_11068033 0 11068033 A A A A A A A A G G G G A A A A A A G G
7 chr7_11083813 0 11083813 T T T T T T T T C C C C T T T T T T C C
7 chr7_11089550 0 11089550 T T T T T T T T C C C C T T T T T T C C
7 chr7_11096105 0 11096105 T T T T T T T T C C C C T T T T T T C C
7 chr7_11098015 0 11098015 G G A A A A G G A A A A A A A A A A A A
7 chr7_11098651 0 11098651 G G A A A G G G G G G G G G G G G G G G
7 chr7_11103646 0 11103646 C C C C C C C C C C C T C C C C C C C C
7 chr7_11105303 0 11105303 C C C C C C C C T T T T C C C C C C T T
7 chr7_11105631 0 11105631 G G G G G G G G A G A G G G G G G G G G
7 chr7_11111907 0 11111907 C C C C C T C C C C C C C C C C C C C C
7 chr7_11114933 0 11114933 T T T T T T T T C C C C T T T T T T C C
7 chr7_11119035 0 11119035 G G G G G G G G G G G G C G G G G G G G
7 chr7_11124191 0 11124191 G G G G G G G G G G C G G G G G G G C C
7 chr7_11126876 0 11126876 T T C C C C T T C C C C C C C C C C C C
7 chr7_11127692 0 11127692 A A A A A A C C A A A A A A A A A A A A
7 chr7_11130597 0 11130597 T T T T T T T T T T T T C T T T T T T T
7 chr7_11136524 0 11136524 G G G G G G G G G G G G C G G G G G G G
7 chr7_11144361 0 11144361 G G G G G G A A G G G G G G G G G G G G
7 chr7_11150876 0 11150876 C C C C C C C C A A A A C C C C C C A A
7 chr7_11153933 0 11153933 G G G G A G G G G G G G G G G G G G G G
7 chr7_11155242 0 11155242 A A A A A A A A A A A A A C A A A A A A
7 chr7_11156822 0 11156822 G T G G G G G G G G G G G G G G G G G G
7 chr7_11161856 0 11161856 A A A A G G A A A A A A A A A A A A A A
7 chr7_11173116 0 11173116 A A A A A G A A A A A A A A A A A A A A
7 chr7_11173939 0 11173939 G G G G G G G G T T G T G G G G G G G G
7 chr7_11176362 0 11176362 T T T T T T T T T T C T T T T T T T T T
7 chr7_11178141 0 11178141 G G G G G G G G G G G G A G G G G G G G
7 chr7_11180725 0 11180725 C C C C C C C C C C C C C C C C C G C C
7 chr7_11187864 0 11187864 T T C T T T T T T T T T T T T T T T T T
7 chr7_11195478 0 11195478 G G G G G G G G G G G G G T G G G G G G
7 chr7_11201920 0 11201920 G G G G G G G G G G G G G G G G A A G G
7 chr7_11202679 0 11202679 C C C C C T C C C C C C C C C C C C C C
7 chr7_11210638 0 11210638 T T T T T T T T G G G G T T T T T T G G
7 chr7_11217792 0 11217792 A A A A A A A A A A A A A A A A G G A A
7 chr7_11220842 0 11220842 C C A A A A C C A A A A A A A A A A A A
7 chr7_11221307 0 11221307 C C C C C C C C C C C C C T C C C C C C
7 chr7_11221460 0 11221460 C C C C C C C C C C C C C C C C C T C C
7 chr7_11222675 0 11222675 G G G G G G G G T T T T G G G G G G T T
7 chr7_11227731 0 11227731 A A A A A A A A A A A A A A A T A A A A
7 chr7_11228308 0 11228308 A A T T A A A A A A A A A A A A A A A A
7 chr7_11230792 0 11230792 G G A A G G G G G G G G G G G G G G G G
7 chr7_11233294 0 11233294 C C C C C C C C G G C C C C C C C C C C
7 chr7_11236570 0 11236570 C C C C C T C C C C C C C C C C C C C C
7 chr7_11240691 0 11240691 G G G G A A G G G G G G G G G G G G G G
7 chr7_11249038 0 11249038 A A G G A A A A A A A A A A A A A A A A
7 chr7_11250189 0 11250189 T T T T T T T T T T T T T T C C T T T T
7 chr7_11253342 0 11253342 C C C C C C C C G G G G C G G G C C G G
7 chr7_11257693 0 11257693 C C T T C T C C C C C T C C C C C C C C
7 chr7_11277207 0 11277207 T T T T T T T T T T T T T T T T C C T T
7 chr7_11278817 0 11278817 T T T T T T T T T T T T T T T T C C T T
7 chr7_11282268 0 11282268 T T T T T T T T T T T T C C T T T T T T
7 chr7_11285213 0 11285213 G G G G G G G G G G G G G G A G G G G G
7 chr7_11313222 0 11313222 A A G G A G A A A A A A A A A A A A A A
7 chr7_11318816 0 11318816 A A A A A A A G A A A A A A A A A A A A
7 chr7_11322699 0 11322699 T T T T T T T T T T T T C T T T T T T T
7 chr7_11323677 0 11323677 G G G G G G G G A A A A G G G G G G A A
7 chr7_11326042 0 11326042 T T C C C T T T C C C C T T T T T T C C
7 chr7_11333237 0 11333237 C T C C C C C T C C C C C C C C C C C C
7 chr7_11334242 0 11334242 C C C C C C C C C C C C C G C C C C C C
7 chr7_11338543 0 11338543 G G G G G G G G G G G G G G G G A A G G
7 chr7_11341789 0 11341789 A A G G G G A A G G G G G G G G G G G G
7 chr7_11341977 0 11341977 A A G G G G A A A A A A A A A A A A A A
7 chr7_11344167 0 11344167 T T G G G G T T T T T T T T T T T T T T
7 chr7_11345117 0 11345117 T T T T T T T T T T T T G T T T T T T T
7 chr7_11346794 0 11346794 G G G G G G G G G G G G G G A G G G G G
7 chr7_11351702 0 11351702 C C C C C C C C T T T T C C C C C C T T
7 chr7_11351709 0 11351709 A A A A A A A A A A A A A G A A A A A A
7 chr7_11352038 0 11352038 A A G G A A A A A A A A A A A A A A A A
7 chr7_11357175 0 11357175 A A A A A A A A A A A A A A G G A A A A
7 chr7_11357883 0 11357883 C C C C C C C C C C C C C C C C T T C C
7 chr7_11365734 0 11365734 T T T T T T T T T T T T T T T T G G T T
7 chr7_11373860 0 11373860 G G G G G G G G G G G G A G G G G G G G
7 chr7_11375073 0 11375073 G G G G A G G G G G G G G G G G G G G G
7 chr7_11377416 0 11377416 C C C C C C C C C C C T C C C C C C C C
7 chr7_11382497 0 11382497 G G G G G G G G T T T T G G G G G G T T
7 chr7_11387498 0 11387498 T T G G T T T T T T T T T T T T T T T T
7 chr7_11388888 0 11388888 G G A A A A G G A A A A A A A A A A A A
7 chr7_11390499 0 11390499 C C C C C C C C T T T T C C C C C C T T
7 chr7_11390955 0 11390955 C C C C C C C C C C C C C G C C C C C C
7 chr7_11391967 0 11391967 T T T T T T T T T T C T T T T T T T T T
7 chr7_11391997 0 11391997 G G G G G G G G A A A A G G G G G G A A
7 chr7_11392806 0 11392806 T T G G G G T T G G G G G G G G G G G G
7 chr7_11398409 0 11398409 C C C C C C C C C C C C C C C C T T C C
7 chr7_11399882 0 11399882 A A A A A A A A A G A G A A A A A A G G
7 chr7_11406618 0 11406618 T T T T T T T T T T T T T T C T T T T T
7 chr7_11408551 0 11408551 A A A A A A G G A A A A A A A A A A A A
7 chr7_11408833 0 11408833 C C C C C C C C C T C T C C C C C C C C
7 chr7_11415193 0 11415193 G G G G G G G G G G G G G G G G A A G G
7 chr7_11430927 0 11430927 A A G G A G A A A A A A A A A A A A A A
7 chr7_11439208 0 11439208 G G A A A G G G G G G G G G G G G G G G
7 chr7_11441973 0 11441973 C C C C C C C C C C C C C T C C C C C C
7 chr7_11453716 0 11453716 A A A A A A A G A A A A A A A A A A A A
7 chr7_11469801 0 11469801 G G G G G G G G G G G G G G A A G G G G
7 chr7_11474733 0 11474733 T T T T T T G T T T T T T T T T T T T T
7 chr7_11479224 0 11479224 A A A A A A A G A A A A A A A A A A A A
7 chr7_11487230 0 11487230 A A A A A A A A G G G G A A A A A A G G
7 chr7_11489102 0 11489102 G G G G G G G G G G G G G T G G G G G G
7 chr7_11489576 0 11489576 T T T T T T T T G T T T T T T T T T T T
7 chr7_11489625 0 11489625 C C C C C C C C T T T T C C C C C C T T
7 chr7_11500675 0 11500675 C C T T C C C C C C C C C C C C C C C C
7 chr7_11510086 0 11510086 A A A A A A A A A A A G A A A A A A A A
7 chr7_11516207 0 11516207 C C C C C C C C G G G G C C C C C C G G
7 chr7_11519469 0 11519469 G G G G G G G G T T T T G G G G G G T T
7 chr7_11524353 0 11524353 G G G G G G G G G G G G G G A G G G G G
7 chr7_11524587 0 11524587 C C C T T T C C C C C C C C C C C C C C
7 chr7_11529199 0 11529199 A A A G A G A A A A A A A A A A A A A A
7 chr7_11533544 0 11533544 A A A C A A A A A A A A A A A A A A A A
7 chr7_11534415 0 11534415 A A G G G G A A G G G G G G G G G G G G
7 chr7_11541115 0 11541115 T T T T T T T T G G G G T T T T T T G G
7 chr7_11541406 0 11541406 C C C C C C C C C T T T C C C C C C C C
7 chr7_11544219 0 11544219 A A G G G G A A G G G G G G G G A G G G
7 chr7_11546312 0 11546312 G G G G A G G G G G G G G G G G G G G G
7 chr7_11548228 0 11548228 A A A A A A A A G G G G A A A A A A G G
7 chr7_11550849 0 11550849 T T T T T T T T T T T T G G G G T T T T
7 chr7_11553423 0 11553423 C C C C C C C C C C C C C C C C T T C C
7 chr7_11568958 0 11568958 C C C T C C C C C C C C C C C C C C C C
7 chr7_11575325 0 11575325 T T A T T T T T T T T T T T T T T T T T
7 chr7_11576355 0 11576355 C C C C C C C C T T T T C C C C C C T T
7 chr7_11576684 0 11576684 G G G G G G G G T T T T G G G G G G T T
7 chr7_11577656 0 11577656 T T T T T T T T T T T T T T T T A T T T
7 chr7_11577895 0 11577895 C C C C C C C C C C C C C T T T C C C C
7 chr7_11579218 0 11579218 G G G G G G G G G G G G G T G G G G G G
7 chr7_11579860 0 11579860 C C C C T T C C C C C C C C C C C C C C
7 chr7_11587080 0 11587080 C C C C C C C C T T T T C C C C C C T T
7 chr7_11588858 0 11588858 A A A A A G A A A A A A A A A A A A A A
7 chr7_11598155 0 11598155 G G G G G G G G C C C C G G G G G G C C
7 chr7_11600205 0 11600205 G G G G G G G G G G G G A G G G A A G G
7 chr7_11606900 0 11606900 G G G G G G G G A A A A G G G G G G A A
7 chr7_11611858 0 11611858 C C C C C C C C T T T T C C C C C C T T
7 chr7_11614051 0 11614051 T T T T C T T T T T T T T T T T T T T T
7 chr7_11617385 0 11617385 C C T T C T C T C C C C C C C C C C C C
7 chr7_11628241 0 11628241 C C C C C T C C C C C C C C C C C C C C
7 chr7_11631117 0 11631117 T T G G G G T T G G G G G G G G G G G G
7 chr7_11639749 0 11639749 C C C C C C C C C T C T C C C C C C C C
7 chr7_11640750 0 11640750 G G G G G G G G C G C G G G G G G G G G
7 chr7_11643622 0 11643622 A A A A A A A A A A A A A C A A C C A A
7 chr7_11644404 0 11644404 C C T T T T C C T T T T T T T T T T T T
7 chr7_11654245 0 11654245 G G G G G G G G G G G G T T G G G G G G
7 chr7_11656467 0 11656467 A A A A A A A A A A A A A A A A G G A A
7 chr7_11662172 0 11662172 T T G T T T T T T T T T T T T T T T T T
7 chr7_11672918 0 11672918 A A A A A A A A G G G G A A A A A A G G
7 chr7_11675477 0 11675477 T T T T T T T T T T T T T T C T T T T T
7 chr7_11680450 0 11680450 A A A A A A A A G G G G A A A A A A G G
7 chr7_11684569 0 11684569 T T T T T T T T T T T T C T C T T T T T
7 chr7_11692821 0 11692821 C C C C C C C C G G G G C C C C C C G G
7 chr7_11705811 0 11705811 T T T T T T T T T T T T T T T T C T T T
7 chr7_11708300 0 11708300 T T T T T T T T T T T T C T C T T T T T
7 chr7_11710383 0 11710383 C T C C C C C C C C C C C C C C C C C C
7 chr7_11714244 0 11714244 A A A A A A G G A A A A A A A A A A A A
7 chr7_11719558 0 11719558 A A C C C C C C C C C C C C C C C C C C
7 chr7_11725602 0 11725602 G G G G G G G G C G G G G G G G G G G G
7 chr7_11726243 0 11726243 G T G G G G G G G G G G G G G G G G G G
7 chr7_11728384 0 11728384 T T T T T T T T T T T T T T T T C C T T
7 chr7_11740773 0 11740773 C C C C C C C C C C C T C C C C C C C C
7 chr7_11743617 0 11743617 T T T T T T T T T T T T T T T T C T T T
7 chr7_11762698 0 11762698 A A A A A A A A A A G G A A A A A A G G
7 chr7_11763396 0 11763396 C C A A A A C C A A A A A A A A A A A A
7 chr7_11765174 0 11765174 G G G G A G G G G G G G G G G G G G G G
7 chr7_11766105 0 11766105 A A A A A A A A G G G G A A A A A A G G
7 chr7_11766598 0 11766598 T T C C C C C C C C C C C C C C C C C C
7 chr7_11767548 0 11767548 G G G G G G G G A A A A G G G G G G A A
7 chr7_11775702 0 11775702 A A G G A A A A A A A A A A A A A A A A
7 chr7_11788978 0 11788978 G G G G G T G G G G G G G G G G G G G G
7 chr7_11789151 0 11789151 T T T T T T T T C C C C T T T T T T C C
7 chr7_11827442 0 11827442 T T T T T T T T T T T T T T T T C T T T
7 chr7_11835415 0 11835415 A A A A A A A A A A A A A A G G A A A A
7 chr7_11836454 0 11836454 T T T T T T T T T T T T T T T T C T T T
7 chr7_11843782 0 11843782 A A A A A A A A G G A G A A A A A A A A
7 chr7_11847622 0 11847622 A G G G G G A A G G G G G G G G G G G G
7 chr7_11851176 0 11851176 A A A A A A A A A A A C A A A A A A A A
7 chr7_11853561 0 11853561 C C C C C C C C T T C C C C C C C C C C
7 chr7_11854651 0 11854651 T T T T T T T T C C C C T T T T T T C C
7 chr7_11858141 0 11858141 A A A A A A A A G G G G A A A A A A G G
7 chr7_11867512 0 11867512 G G G G G G G G C C C C G G G G G G C C
7 chr7_11905347 0 11905347 A A G G A A A A A A A A A A A A A A A A
7 chr7_11912848 0 11912848 G G G G G G G G G G G G G G G G G T G G
7 chr7_11924069 0 11924069 G G G G G G G G G G G G C C C C C C G G
7 chr7_11934575 0 11934575 G G G G G G G G G G G G A G G G G G G G
7 chr7_11943893 0 11943893 T T T T T T T T C C C C T T T T T T C C
7 chr7_11953449 0 11953449 G G G G G G G T G G G G G G G G G G G G
7 chr7_11964643 0 11964643 A A A A A A A A A A A T A A A A A A A A
7 chr7_11964954 0 11964954 A A A A A A A A A A A A A G A A A A A A
7 chr7_11968048 0 11968048 T T T T T T T T T T T T T T T T C T T T
7 chr7_11972001 0 11972001 A A A A A A A A C C C C A A A A A A C C
7 chr7_11972225 0 11972225 G G A A A A G G G G G G G G G G G G G G
7 chr7_11976850 0 11976850 G G G G G G G G G G G G G G C C G G G G
7 chr7_11977820 0 11977820 A A A A A A A A A A A A A G A A A A A A
7 chr7_11977975 0 11977975 G G G G G G G G A A A A G G G G G G A A
7 chr7_11982532 0 11982532 C C C C C C C C C C C C C C A C C C C C
7 chr7_12000900 0 12000900 C C C C C C C C C C C C C T C C C C C C
7 chr7_12005874 0 12005874 C C C C C C C C C C C C C T C C C C C C
7 chr7_12017163 0 12017163 A A A A A A A G A A A A A A A A A A A A
7 chr7_12018316 0 12018316 T T T T A T T T T T T T T T T T T T T T
7 chr7_12018957 0 12018957 A A A A A A A A G G G G A A A A A A G G
7 chr7_12028428 0 12028428 C C C C C C C C C C C C C G C C C C C C
7 chr7_12043793 0 12043793 T T T T T T T T T T T T G G T T T T T T
7 chr7_12046377 0 12046377 A A A A A G A A A A A A A A A A A A A A
7 chr7_12050011 0 12050011 T T T T T T T T C C C C T T T T T T C C
7 chr7_12054465 0 12054465 C C C C C C C C T T T T C C C C C C T T
7 chr7_12054683 0 12054683 A A A A A A A A G G G G A A A A A A G G
7 chr7_12077309 0 12077309 C C T T T T C C T T T T T T T T T T T T
7 chr7_12079209 0 12079209 C C C C C C C C T T T T C C C C C C T T
7 chr7_12080375 0 12080375 T T T T T T T T G G G G T T T T T T G G
7 chr7_12087000 0 12087000 T T T T T T T T A A A A T T T T T T A A
7 chr7_12096879 0 12096879 G G G G G G G G A A A A G G G G G G A A
7 chr7_12099563 0 12099563 G G G G G G G G G G A A G G G G G G A A
7 chr7_12102444 0 12102444 G G G G G G G G T T T T G G G G G G T T
7 chr7_12111170 0 12111170 A A A A A A A A G G A A A A A A A A A A
7 chr7_12112200 0 12112200 G G G G G G G G G G G G A A G G G G G G
7 chr7_12121371 0 12121371 A A G G A A A A A A A A A A A A A A A A
7 chr7_12128151 0 12128151 A A A A A A A A G G G G A A A A A A G G
7 chr7_12132703 0 12132703 C C C C C C C C C C C C C C T T C C T T
7 chr7_12149134 0 12149134 A A G G G G A A A A A A A A A A A A A A
7 chr7_12153273 0 12153273 G G A A A A G G A A A A A A A A A A A A
7 chr7_12174239 0 12174239 A A A A A A A A G G G G G G G G G G G G
7 chr7_12175056 0 12175056 T T T T T T T T C C C C T T T T T T C C
7 chr7_12199565 0 12199565 G G A A A A G G G G G G G G G G G G G G
7 chr7_12220636 0 12220636 T T T T T T T T A A A A T T T T T T A A
7 chr7_12222378 0 12222378 T T G G G G T T T T T T T T T T T T T T
7 chr7_12223506 0 12223506 G G G G G G G G A A A A G G G G G G A A
7 chr7_12223662 0 12223662 T T T T T T T T T T T T C C C C T T T T
7 chr7_12226628 0 12226628 G G G G G G G G G G G G G G G G A A G G
7 chr7_12233771 0 12233771 G G G G G G G G A A A A G G G G G G A A
7 chr7_12244404 0 12244404 T T C C C C T T C C C C C C C C C C C C
7 chr7_12251672 0 12251672 A A G G G G A A G G G G G G G G G G G G
7 chr7_12255460 0 12255460 G G G G G G G G G G G G G G C C G G G G
7 chr7_12266838 0 12266838 T T T T T T T T C C C C T T T T T T C C
7 chr7_12267439 0 12267439 C C C C C C C C C C C C C C C C T T C C
7 chr7_12267497 0 12267497 A A A A A A A A G G G G A A A A A A G G
7 chr7_12274583 0 12274583 G G G G G G G G G G G G C C G G G G G G
7 chr7_12276321 0 12276321 C C C C C C C C T T T T C C C C C C T T
7 chr7_12280893 0 12280893 A A A A A A A A G G G G A A A A A A G G
7 chr7_12284877 0 12284877 C C C C C C C C C C C C C T C C C C C C
7 chr7_12298705 0 12298705 T T T T C T T T T T T T T T T T T T T T
7 chr7_12299906 0 12299906 C C C C C C C C C C C T C C T T C C C C
7 chr7_12316317 0 12316317 T T C C C C T T T T T T T T T T T T T T
7 chr7_12316379 0 12316379 G G G G G G G G G G G G A A G G G G G G
7 chr7_12331019 0 12331019 T T C T T T T T T T T T T T T T T T T T
7 chr7_12344132 0 12344132 C C C C C C C C C C C C C C C C T T C C
7 chr7_12349610 0 12349610 A A G G G G A A A A A A A A A A A A A A
7 chr7_12359673 0 12359673 A A A A A A A A A C A A A A A A A A A A
7 chr7_12360594 0 12360594 A A A A A A A A G G G G A A A A A A G G
7 chr7_12362486 0 12362486 T T T T T T T T T T T T T T T T C C T T
7 chr7_12380076 0 12380076 C C C C C C C C C C C C C C C G C C C C
7 chr7_12393895 0 12393895 T T T T T T T T T T C T T T T T T T T T
7 chr7_12398945 0 12398945 A A G G A G A A A A A A A A A A A A A A
7 chr7_12415464 0 12415464 C C C C C C C C C C C C C C T T C C C C
7 chr7_12423443 0 12423443 C C C C C C C C T T T T C C C C C C T T
7 chr7_12429073 0 12429073 G G G G G G G G A A A A G G G G G G A A
7 chr7_12444557 0 12444557 G G A A A A A G A A A A A A A A A A A A
7 chr7_12452390 0 12452390 T T A A T T T T T T T T T T T T T T T T
7 chr7_12455765 0 12455765 A A A A A A A A A A A C A A A A A A A A
7 chr7_12457150 0 12457150 A A A A A G A A A A A A A A A A A A A A
7 chr7_12462475 0 12462475 C C C C C C C C C C C C C T C C C C C C
7 chr7_12472780 0 12472780 A A A A A A A G A A A A A A A A A A A A
7 chr7_12474941 0 12474941 A A A A A A A A G G G G A A A A A A G G
7 chr7_12475797 0 12475797 T T T T T T T T A A A A T T T T T T A A
7 chr7_12476680 0 12476680 G T G G G G G G G G G G G G G G G G G G
7 chr7_12485469 0 12485469 A A A A A A A A G G G G A A A A A A G G
7 chr7_12503664 0 12503664 C C C C C C C C C C C C C C A A C C C C
7 chr7_12505025 0 12505025 A A A A G G A A A A A A A A A A A A A A
7 chr7_12507051 0 12507051 C C T T C T C C C C C C C C C C C C C C
7 chr7_12516851 0 12516851 G G G G G G G G G G G G A G G G G G G G
7 chr7_12518116 0 12518116 A A A A A A A A G G G G A A A A A A G G
7 chr7_12523386 0 12523386 A A A A A A A A A A A A C C A A C C A A
7 chr7_12528349 0 12528349 G G G G G G G G A A A A G G G G G G A A
7 chr7_12530005 0 12530005 A A A A A A A A A A A A A A G G A A A A
7 chr7_12537475 0 12537475 C C C C C C C C T T T T C C C C C C T T
7 chr7_12547193 0 12547193 T T T T T T T T C C C C T T T T T T C C
7 chr7_12553406 0 12553406 C C C C C C C C C C C C C C T T T T C C
7 chr7_12556360 0 12556360 G G G G G G G G G G G G A A G G G G G G
7 chr7_12568517 0 12568517 A A A A A A A A A A A A A A A C A A A A
7 chr7_12569644 0 12569644 A C C C C C C C C C C C C C C C C C C C
7 chr7_12583921 0 12583921 T T T T T T T T T T T T T T T T C C T T
7 chr7_12592975 0 12592975 G G G G G G G G G G G G G G A G G G G G
7 chr7_12601332 0 12601332 G T G G G G G G G G G G G G G G G G G G
7 chr7_12604983 0 12604983 A A A A A A A A A A A A A T A A A A A A
7 chr7_12607517 0 12607517 C C C C C C C C T T T T C C C C C C T T
7 chr7_12611274 0 12611274 C C C C C C C C C T C C C C C C C C C C
7 chr7_12620651 0 12620651 G G G G C G G G G G G G G G G G G G G G
7 chr7_12625158 0 12625158 G G G G G G G G G G G G A G G G G G G G
7 chr7_12632474 0 12632474 T T C C C C C C C C C C C C C C C C C C
7 chr7_12634164 0 12634164 C C C C C C C C C C C C C C T T C C C C
7 chr7_12651576 0 12651576 C C C C C C C C T T T T C C C C C C T T
7 chr7_12656004 0 12656004 G G G G G G G G T T T T G G G G G G T T
7 chr7_12662569 0 12662569 A A A A A A A A G G G G A A A A A A G G
7 chr7_12668103 0 12668103 C C T T T T C C C C C C C C C C C C C C
7 chr7_12669614 0 12669614 C C T T T T C C T T T T T T T T T T T T
7 chr7_12672419 0 12672419 G T G G G G T T G G G G G G G G G G G G
7 chr7_12672682 0 12672682 G G G G G G G G G G G G G G G G C C G G
7 chr7_12673603 0 12673603 C C C C C T C C C C C C C C C C C C C C
7 chr7_12674111 0 12674111 T T T T T T T T T T T T C C C C C C T T
7 chr7_12689384 0 12689384 C C C C C C C C C T T T C C C C C C C C
7 chr7_12690302 0 12690302 G G G G G G G G G G G G G G G G C C G G
7 chr7_12693661 0 12693661 A A A A A A A A G G G G A A A A A A G G
7 chr7_12700369 0 12700369 A A A A A A A A A A A A A A G G A A A A
7 chr7_12703988 0 12703988 G G G G A A G G G G G G G G G G G G G G
7 chr7_12704843 0 12704843 T T T T T T T T C C C C T T T T T T C C
7 chr7_12708444 0 12708444 C C C C C C C C G G G G C C C C C C G G
7 chr7_12710590 0 12710590 T T T T T T T T C T C T T T T T T T T T
7 chr7_12723883 0 12723883 T T T T T T T T T T T T C T T T T T T T
7 chr7_12729077 0 12729077 C C C T C C C C C C C C C C C C C C C C
7 chr7_12737778 0 12737778 C C C C C T C C C C C C C C C C C C C C
7 chr7_12750474 0 12750474 G G G G G G G G G G G G G G A G G G G G
7 chr7_12750756 0 12750756 T T C C T T T T T T T T T T T T T T T T
7 chr7_12755175 0 12755175 T T T T T T T T G G G T T T T T T T G G
7 chr7_12757333 0 12757333 G G G G G G T T G G G G G G G G G G G G
7 chr7_12757375 0 12757375 G G G G G G G G C C C C G G G G G G C C
7 chr7_12760357 0 12760357 G G G G C G G G C C C C C C C C C C C C
7 chr7_12781077 0 12781077 C T C C C C T T C C C C C C C C C C C C
7 chr7_12782438 0 12782438 G G G G G G G G A A A A A A A A A A A A
7 chr7_12786841 0 12786841 T T T T T T T T T T T T T T C C T T T T
7 chr7_12789500 0 12789500 A A A A A A A A A A A G A A A A A A G G
7 chr7_12795087 0 12795087 G G G G G G G G A G A A G G G G G G A A
7 chr7_12797534 0 12797534 G G G G G G G G G G G G G G A G G G G G
7 chr7_12806660 0 12806660 G G G G G G G G G G G G G G G G C C G G
7 chr7_12811408 0 12811408 A A G G A G A A A A A A A A A A A A A A
7 chr7_12821460 0 12821460 G G G G G G G G G G G G G G A A G G G G
7 chr7_12821732 0 12821732 T T T T T T T T C C C C T T T T T T C C
7 chr7_12823230 0 12823230 C C C C C C C C T T T T C C C C C C T T
7 chr7_12841883 0 12841883 C C C C C C C C T T T T C C C C C C T T
7 chr7_12844421 0 12844421 T T T T C C T T T T T T T T T T T T T T
7 chr7_12850143 0 12850143 C C C C C C C C C C C C C C T T C C C C
7 chr7_12857245 0 12857245 C C C C C C C C C C C C C T T T C C C C
7 chr7_12866982 0 12866982 C C C C C C C C T T T T C C C C C C T T
7 chr7_12881867 0 12881867 C C C C C C C C T T T T C C C C C C T T
7 chr7_12885336 0 12885336 G G G G G T G G G G G G G G G G G G G G
7 chr7_12894677 0 12894677 T T T T T T T T C C C C T T T T T T C C
7 chr7_12897243 0 12897243 T T T T T T T T A A A A T T T T T T A A
7 chr7_12899729 0 12899729 G G A G G G G G A A A A G G G G G G A A
7 chr7_12900601 0 12900601 T T T T T T T T C C C C C C C C C C C C
7 chr7_12907689 0 12907689 A A G G G G G G G G G G G G G G G G G G
7 chr7_12912164 0 12912164 T T T T T T T T T T T T T T C C T T T T
7 chr7_12942734 0 12942734 C C C C C C C C G G G G C C C C C C G G
7 chr7_12946501 0 12946501 A A A A A A T T A A A A A A A A A A A A
7 chr7_12948366 0 12948366 A A A A A A A A T T T T A A A A A A T T
7 chr7_12948574 0 12948574 T T T T T T T T A A A A T T T T T T A A
7 chr7_12954546 0 12954546 C C C C C C C C C C C C C C C C C T C C
7 chr7_12955751 0 12955751 A A A A A A A A A A A A C C A A A A A A
7 chr7_12991735 0 12991735 A A A A A A G G A A A A A A A A A A A A
7 chr7_13035697 0 13035697 T T T T T T T T C C C C T T T T T T C C
7 chr7_13047474 0 13047474 G G G G G G T T G G G G G G G G G G G G
7 chr7_13056781 0 13056781 T T T T T T T T T T C T T T T T T T T T
7 chr7_13063475 0 13063475 T T T T T T T T T T C T T T T T T T T T
7 chr7_13063891 0 13063891 C C C C C C C C C T C T C C C C C C C C
7 chr7_13066305 0 13066305 A A G G A G A A G G G G A A A A A A G G
7 chr7_13066500 0 13066500 C C C C C C C C A A A A C C C C C C A A
7 chr7_13075990 0 13075990 A A A A A A A A G G G G A A A A A A G G
7 chr7_13080298 0 13080298 C T C C C C C C C C C C C C C C C C C C
7 chr7_13086788 0 13086788 A A A A A G A A A A A A A A A A A A A A
7 chr7_13106361 0 13106361 T T T T T T T T G G G G T T T T T T G G
7 chr7_13112251 0 13112251 T T T T T T T T T T T T T T T T C T T T
7 chr7_13133695 0 13133695 G G G G G G G G A A A A G G G G G G A A
7 chr7_13134433 0 13134433 A A A G A A A A A A A A A A A A A A A A
7 chr7_13142681 0 13142681 G G T T T T G G T T T T T T T T T T T T
7 chr7_13146111 0 13146111 T T C T T T T T T T T T T T T T T T T T
7 chr7_13158409 0 13158409 T T T T T T T T T T T T T T T T G T T T
7 chr7_13158583 0 13158583 A A A G G G A A G G G G G G G G G G G G
7 chr7_13169259 0 13169259 G G G G G G G G A A A A G G G G G G A A
7 chr7_13171236 0 13171236 A A A A A G A A A A A A A A A A A A A A
7 chr7_13182041 0 13182041 C C C C C C C C C C C C A C C C C C C C
7 chr7_13183626 0 13183626 G G G G G G G G C G G G G G G G G G G G
7 chr7_13193928 0 13193928 C C C C C C C C C C A C C C C C C C C C
7 chr7_13197944 0 13197944 G G G G G G G G G G G G G T G G G G G G
7 chr7_13220765 0 13220765 C C T T T T T T T T T T T T T T T T T T
7 chr7_13230769 0 13230769 G G A G G G G G G G G G G G G G G G G G
7 chr7_13233030 0 13233030 A A A A A A A A G G G G A A A A A A G G
7 chr7_13244790 0 13244790 C C C C T T C C C C C C C C C C C C C C
7 chr7_13252543 0 13252543 A A A A A C A A A A A A A A A A A A A A
7 chr7_13254113 0 13254113 A A A A A A A A G G G G A A A A A A G G
7 chr7_13256177 0 13256177 C T C C C C C C C C C C C C C C C C C C
7 chr7_13262900 0 13262900 G G G G G G G G A G A A G G G G G G G G
7 chr7_13264211 0 13264211 G G T T T T G G T T T T T T T T T T T T
7 chr7_13265478 0 13265478 G G G G G G G G A A A A A G A A G G A A
7 chr7_13266076 0 13266076 C C C T C C C C C C C C C C C C C C C C
7 chr7_13267978 0 13267978 C C C C C C C C A A A A C C C C C C A A
7 chr7_13268883 0 13268883 G G G G G G G G C G G G G G G G G G G G
7 chr7_13271538 0 13271538 T T T T T T T T A A A A T T T T T T A A
7 chr7_13279142 0 13279142 A A A A A A A A A A A A A A A A A T A A
7 chr7_13284493 0 13284493 C C C C C C C C C C C C C G C C C C C C
7 chr7_13288840 0 13288840 C C C C C C C C A A A A C C C C C C A A
7 chr7_13292734 0 13292734 T T A A T T T T T T T T T T T T T T T T
7 chr7_13297239 0 13297239 T T T T T T T T C T C T T T T T T T T T
7 chr7_13297881 0 13297881 T T T T T T T T C T C T T T T T T T C C
7 chr7_13298934 0 13298934 T T T T T T T T C C C C T T T T T T C C
7 chr7_13301722 0 13301722 G G G G G G G G G G G G G G A A G G G G
7 chr7_13302251 0 13302251 G G G G G G G G A G A G G G G G G G A A
7 chr7_13313479 0 13313479 G G G G G G G G A A A A G G G G G G A A
7 chr7_13324522 0 13324522 T T T T C C T T C C C C C C C C C C C C
7 chr7_13331541 0 13331541 G G T T G G G G G G G G G G G G G G G G
7 chr7_13333123 0 13333123 C C C C C C T T C C C C C C C C C C C C
7 chr7_13333724 0 13333724 G G G G G G G G G G G G G G G G A A G G
7 chr7_13347618 0 13347618 C C C C C C C C G G G G C C C C C C G G
7 chr7_13352857 0 13352857 G G A A A A G G A A A A A A A A A A A A
7 chr7_13354348 0 13354348 A A A A A A A A A A A A A G A A A A A A
7 chr7_13362063 0 13362063 C C C C C C C C C T C C C C C C C C T T
7 chr7_13372891 0 13372891 A A G G G G G G G G G G A A G G G G G G
7 chr7_13378452 0 13378452 G G G G G G G G G G G G A G G G G G G G
7 chr7_13379181 0 13379181 C G G G G G G G G G G G G G G G G G G G
7 chr7_13383270 0 13383270 A A A A A A A A A A A A A A A A G G A A
7 chr7_13392103 0 13392103 A A A A A A A A A A A G A A A A A A A A
7 chr7_13393662 0 13393662 A A A A G G A A G G G G A A A A A A G G
7 chr7_13400850 0 13400850 G G G G G G G G C C C C G G G G G G C C
7 chr7_13402235 0 13402235 C C T T C C C C C C C C C C C C C C C C
7 chr7_13403402 0 13403402 A A A A A A A A G G G G A A A A A A G G
7 chr7_13408350 0 13408350 A A A A A A A A C C C C A A A A A A C C
7 chr7_13416221 0 13416221 G G G G A G G G G G G G G G G G G G G G
7 chr7_13419892 0 13419892 A A G G A G A A A A A A A A A A A A A A
7 chr7_13421037 0 13421037 C C C T C C C C C C C C C C C C C C C C
7 chr7_13423059 0 13423059 A A A A A A A A G G G G A A A A A A G G
7 chr7_13438539 0 13438539 G G G G G G G G G G G G G G G G A G G G
7 chr7_13443699 0 13443699 A A A A A A A A A A A A G G A A A A A A
7 chr7_13450759 0 13450759 G G G G G G G G G G C G G G G G G G G G
7 chr7_13452094 0 13452094 T T T T T T T T G G G G T T T T T T G G
7 chr7_13474690 0 13474690 A A A G A A A A A A A A A A A A A A A A
7 chr7_13475434 0 13475434 C C C C C C C C T T T T C C C C C C T T
7 chr7_13484354 0 13484354 T T T T C T T T T T T T T T T T T T T T
7 chr7_13489978 0 13489978 T T T T T T T T T T T T T T A A T T T T
7 chr7_13490164 0 13490164 C C C C C C C C C C C C C C C C T T C C
7 chr7_13491714 0 13491714 C C C C A C C C C C C C C C C C C C C C
7 chr7_13499219 0 13499219 G G G G G G G G G G G G A G G G G G G G
7 chr7_13505792 0 13505792 G G G G G G G G A A A A G G G G G G A A
7 chr7_13517338 0 13517338 C C T T C T C C C C C C C C C C C C C C
7 chr7_13517808 0 13517808 G G G G G G G G A A A A A G G G G G A A
7 chr7_13520116 0 13520116 G G G G G G G G G G G G A G G G G G G G
7 chr7_13539806 0 13539806 C C C C C C C C C C C C A A A A A A C C
7 chr7_13542109 0 13542109 C C C C C C C C A A A A C C C C C C A A
7 chr7_13547479 0 13547479 C C C C C C C C C C C C C T C C C C C C
7 chr7_13548835 0 13548835 T T T T T T T T T T C T T T T T T T T T
7 chr7_13551005 0 13551005 T T C T C T T T T T T T T T T T T T T T
7 chr7_13566354 0 13566354 G G G G G G G G A A A A G G G G G G A A
7 chr7_13577360 0 13577360 T T T T T T T T C C C C T T T T T T C C
7 chr7_13580967 0 13580967 T T T T T T T T C C C C T T T T T T C C
7 chr7_13582086 0 13582086 T T T T T T T T C C C C T T T T T T C C
7 chr7_13584657 0 13584657 C C C C C C C C C C C C C C T T T T C C
7 chr7_13588941 0 13588941 A A A G A A A A A A A A A A A A A A A A
7 chr7_13589794 0 13589794 T T T T C T T T T T T T T T T T T T T T
7 chr7_13593750 0 13593750 A A A A A T A A A A A A A A A A A A A A
7 chr7_13593844 0 13593844 A A A A A A A A C C C C A A A A A A C C
7 chr7_13598885 0 13598885 C C C C C C C C A A C C C C C C C C C C
7 chr7_13605931 0 13605931 C C C C C C C C T T T T C C C C C C T T
7 chr7_13607750 0 13607750 G G G G G G G G G G G G G G G G G T G G
7 chr7_13607854 0 13607854 G G G G G G G G C C C C G G G G G G C C
7 chr7_13619018 0 13619018 C C C C C C C C C C C C C C C C A C C C
7 chr7_13624635 0 13624635 C C C T C C C C C C C C C C C C C C T T
7 chr7_13634860 0 13634860 G G A G G G G G G G G G G G G G G G G G
7 chr7_13636495 0 13636495 G G G G G G G G A A G G G G G G G G A A
7 chr7_13646712 0 13646712 A A A A A A A A G G G G A A A A A A A A
7 chr7_13657480 0 13657480 G G A A A G G G G G G G G G G G G G G G
7 chr7_13663450 0 13663450 A A A A A A A A C C C C A A A A A A C C
7 chr7_13669991 0 13669991 C C C C C C C C G G G G C C C C C C G G
7 chr7_13672494 0 13672494 A A G G G G A A G G G G G G G G G G G G
7 chr7_13677714 0 13677714 C C C C C C C C C C C C A C C C C C C C
7 chr7_13682015 0 13682015 T T T T T T T T A A A A T T T T T T A A
7 chr7_13683703 0 13683703 C C C C C C C C C C C C C G C C C C C C
7 chr7_13692381 0 13692381 A A A A A A A A G G G G A A A A A A G G
7 chr7_13700383 0 13700383 C C C C C C C C C C C C C C C C T T C C
7 chr7_13703736 0 13703736 C C T T C C C C C C C C C C C C C C C C
7 chr7_13708899 0 13708899 G G G G G G A A G G G G G G G G G G G G
7 chr7_13710531 0 13710531 T T T T T T T T A A A A T T T T T T A A
7 chr7_13715045 0 13715045 A A A A A A A A G G G G A A A A A A G G
7 chr7_13717954 0 13717954 G G G G G G G G A A A A G G G G G G A A
7 chr7_13725064 0 13725064 C C C C C C C C A C C C C C C C C C C C
7 chr7_13729187 0 13729187 G G A A A A G G A A A A A A A A A A A A
7 chr7_13734038 0 13734038 A A A A A A A A A G A G A A A A A A G G
7 chr7_13735849 0 13735849 G G G G G G G G G G C G G G G G G G G G
7 chr7_13737112 0 13737112 C C T T T T C C T T T T T T T T T T T T
7 chr7_13742524 0 13742524 T T T T T T T T A A A A T T T T T T A A
7 chr7_13748829 0 13748829 G G G G G G G G C C C C G G G G G G C C
7 chr7_13763596 0 13763596 C C C C C T C C T T T T C C C C C C T T
7 chr7_13770646 0 13770646 T T T T T T T T T T T T T T T T A A T T
7 chr7_13770702 0 13770702 G G A A A A G G A A A A A A A A A A A A
7 chr7_13772465 0 13772465 A A A A A A T T A A A A A A A A A A A A
7 chr7_13772509 0 13772509 A T T T T T T T T T T T T T T T T T T T
7 chr7_13780209 0 13780209 G G G G G G G G G G G G G G A G G G G G
7 chr7_13781662 0 13781662 T T T T T T T T T T T T T T T T C C T T
7 chr7_13782108 0 13782108 T T C C C C C C C C C C C C C C C C C C
7 chr7_13802695 0 13802695 A A A A A A A A G G G G A A A A A A G G
7 chr7_13805702 0 13805702 A A A A A A A A A A A A A A A T A A A A
7 chr7_13828609 0 13828609 T T T T T T T T T T T T T T T T C C T T
7 chr7_13829370 0 13829370 A A A A A A C C A A A A A A A A A A A A
7 chr7_13832406 0 13832406 C C C C C C C C A A A A C C C C C C A A
7 chr7_13838214 0 13838214 T T C C C C T T C C C C C C C C C C C C
7 chr7_13852514 0 13852514 G G G G G G G G G G G G G G A A G G G G
7 chr7_13856829 0 13856829 C C C C A C C C C C C C C C C C C C C C
7 chr7_13860117 0 13860117 G G G G G G G G G G G G G G A A G G G G
7 chr7_13862375 0 13862375 A A A A A A A A G G G G A A A A A A G G
7 chr7_13874534 0 13874534 A A G G G G G G G G G G G G G G G G G G
7 chr7_13876575 0 13876575 C C C C C C A A C C C C C C C C C C C C
7 chr7_13877684 0 13877684 C C C C C C C C C C C C C T C C C C C C
7 chr7_13883579 0 13883579 C C C C C C C C C C C C C C T T C C C C
7 chr7_13886814 0 13886814 A A A A A A G G A A A A A A A A A A A A
7 chr7_13890365 0 13890365 C C C C C C C C C C C C T T C C C C C C
7 chr7_13890393 0 13890393 G G G G A G G G G G G G G G G G G G G G
7 chr7_13892153 0 13892153 C T T T T T C C T T T T T T T T T T T T
7 chr7_13902292 0 13902292 T T T T C T T T T T T T T T T T T T T T
7 chr7_13915904 0 13915904 G G G G G G G G G G G G G T G G G G G G
7 chr7_13923804 0 13923804 T T T T T T T T C C C C T T T T T T T T
7 chr7_13925401 0 13925401 C C C C C C C C C C C T C C C C C C C C
7 chr7_13931039 0 13931039 G G A G A A G G G G G G G G G G G G G G
7 chr7_13931690 0 13931690 A A A G A A A A A A A A G G G G G G A A
7 chr7_13932360 0 13932360 C C C C C C C C C C C C C T C C C C C C
7 chr7_13936275 0 13936275 A A A A A A A A A A A C A A A A A A A A
7 chr7_13942787 0 13942787 C C G G G G C C G G G G G G G G G G G G
7 chr7_13946931 0 13946931 T T T T T T T T T T T T C T T T T T T T
7 chr7_13954864 0 13954864 G T G G G G G G G G G G G G G G G G G G
7 chr7_13972293 0 13972293 C C C C C C C C C C C C C C C C C G C C
7 chr7_13974988 0 13974988 C C C C C C C C C C C C C C C T C C C C
7 chr7_13975038 0 13975038 G G G G G G G G G G G G A A G G G G G G
7 chr7_13975734 0 13975734 T T T T T T C C T T T T T T T T T T T T
7 chr7_13991910 0 13991910 C T T T T T T T T T T T T T T T T T T T
7 chr7_13998617 0 13998617 A A A A A A A A A A A A A A A C A A A A
7 chr7_14007409 0 14007409 T T C C C C T T T T T T T T T T T T T T
7 chr7_14007563 0 14007563 G G G G G G G G G G G G G T G G G G G G
7 chr7_14009434 0 14009434 G G G G G G G G G G G G G T G G G G G G
7 chr7_14010886 0 14010886 G G G G G G G G G G G G G G C G G G G G
7 chr7_14010924 0 14010924 C C C C C C C C C C C C T T C C C C C C
7 chr7_14011569 0 14011569 C C C C T T C C C C C C C C C C C C C C
7 chr7_14017012 0 14017012 A A A A A A A A A A A A A T A A A A A A
7 chr7_14045246 0 14045246 A A A A A A A A A A A A A G A A A A A A
7 chr7_14048469 0 14048469 A A A A A A A A G G G G A A A A A A G G
7 chr7_14048717 0 14048717 G G G G G G G G G G G G C G G G G G G G
7 chr7_14048755 0 14048755 A A A A A A A A G G G G A A A A A A G G
7 chr7_14051801 0 14051801 C C C C C C C C C C C C C C C C A A C C
7 chr7_14055213 0 14055213 C C C C C C C C C C C C C C C C A A C C
7 chr7_14071925 0 14071925 A A A A A A A A A A A A A G A A A A A A
7 chr7_14075377 0 14075377 C C T T T T T T T T T T T T T T T T T T
7 chr7_14077054 0 14077054 A A A A A A A A A A A A A A A C A A A A
7 chr7_14081143 0 14081143 C C C C C C C C C C C C C G C C C C C C
7 chr7_14101010 0 14101010 C C C C C C C C T T T T C C C C C C T T
7 chr7_14111642 0 14111642 G G G G G G G G G G G G G G G G A A G G
7 chr7_14111780 0 14111780 C C C C C C C C A A A A C C C C C C A A
7 chr7_14112674 0 14112674 A A A A A A A A A A A G A A A A A A A A
7 chr7_14114086 0 14114086 G G G G G G G G C C C C G G G G G G C C
7 chr7_14121307 0 14121307 T T T T C C T T T T T T T T T T T T T T
7 chr7_14123915 0 14123915 G G G G G G G G A A A A G G G G G G A A
7 chr7_14138216 0 14138216 A A A A A A A A G G G G A A A A A A G G
7 chr7_14140471 0 14140471 G G G G G G G G A A A A G G G G G G A A
7 chr7_14148662 0 14148662 G G G G G G G G C C C C G G G G G G C C
7 chr7_14152774 0 14152774 A A A A A A A A A A A A A T A A A A A A
7 chr7_14160932 0 14160932 T T C C C C T T C C C C C C C C C C C C
7 chr7_14163312 0 14163312 G G G G G G G G G G G G G G G G A A G G
7 chr7_14170841 0 14170841 C C C C C C C C T T T T C C C C C C T T
7 chr7_14171732 0 14171732 T T T T T T T T G G G G T T T T T T G G
7 chr7_14179882 0 14179882 A A A A A A A A A T A A A A A A A A A A
7 chr7_14182101 0 14182101 G G G G G G G G G G G G A G G G G G G G
7 chr7_14191760 0 14191760 A A A A A A A A A A A A A A A A A G A A
7 chr7_14193131 0 14193131 C C C C C C C C C C C C C G C G C C C C
7 chr7_14211874 0 14211874 A A A A A A A A A A A A A A A G A A A A
7 chr7_14213802 0 14213802 A A A C A A A A A A A A A A A A A A A A
7 chr7_14215613 0 14215613 A A A A A A A A A A A A A G A G A A A A
7 chr7_14219961 0 14219961 C C C C C C C C T T T T C C C C C C T T
7 chr7_14220625 0 14220625 C C C C C C C C T T T T C C C C C C T T
7 chr7_14220888 0 14220888 G G A A A A G G A A A A A A A A A A A A
7 chr7_14222291 0 14222291 T T C C C C T T T T T T T T T T T T T T
7 chr7_14223159 0 14223159 T T T T T T T T T T T T C T T T T T T T
7 chr7_14248683 0 14248683 G G G G G G G G G G G G A G G G G G G G
7 chr7_14254771 0 14254771 A G G G G G G G G G G G A G G G G G G G
7 chr7_14260206 0 14260206 T T G G G G T T G G G G G G G G G G G G
7 chr7_14264488 0 14264488 A A A A A A A A A A A A A A A A G G A A
7 chr7_14265333 0 14265333 A A A A A A A A A A A A A T A A A A A A
7 chr7_14267332 0 14267332 G G G G G G G G G G G G G G G G A A G G
7 chr7_14269423 0 14269423 A A A A A A A A G G G G G G G G G G G G
7 chr7_14272181 0 14272181 T T T T T T T T C C C C T T T T T T C C
7 chr7_14290777 0 14290777 C C C C C C C C C C C C C C C C T T C C
7 chr7_14292725 0 14292725 G G A A A A G G A A A A A A A A A A A A
7 chr7_14297641 0 14297641 A A A A A A A A T T T T A A A A A A T T
7 chr7_14318881 0 14318881 C T C C C C C C C C C C C C C C C C C C
7 chr7_14321530 0 14321530 G G G G G G G G G G G G G G G G A A G G
7 chr7_14339768 0 14339768 G G A A G G G G G G G G G G G G G G G G
7 chr7_14339906 0 14339906 G G G G G G G G G G G G A G G G G G G G
7 chr7_14356049 0 14356049 G G G G G G G G C C C C G G G G G G C C
7 chr7_14368873 0 14368873 A A A A A A A A A A A A A A A A T T A A
7 chr7_14368925 0 14368925 C C C C C C C C T T T T C C C C C C T T
7 chr7_14369000 0 14369000 C T T T T T T T T T T T T T T T T T T T
7 chr7_14370022 0 14370022 A A A A A A A A A G A G A A A A A A G G
7 chr7_14371618 0 14371618 A A A A A A A A A A A A A A A T A A A A
7 chr7_14377264 0 14377264 G G G G G G G G G G G G G G A A G G G G
7 chr7_14382561 0 14382561 C C C C C C C C T T T T C C C C C C T T
7 chr7_14398827 0 14398827 G G G G G G G G G G G G A G G G G G G G
7 chr7_14399347 0 14399347 C C C C C C C C C C C C C C C C T T C C
7 chr7_14399415 0 14399415 C C C C C C C C C C C C C C C T C C C C
7 chr7_14401875 0 14401875 G G G G G G G G A G G G G G G G G G G G
7 chr7_14411818 0 14411818 A A C C C C A A C C C C C C C C C C C C
7 chr7_14413428 0 14413428 A A A A A A A A G G G G A A A A A A G G
7 chr7_14421332 0 14421332 G G G G G G G G G G G G G G C G G G G G
7 chr7_14429965 0 14429965 T T T T T T T T C T C T T T T T T T C C
7 chr7_14439647 0 14439647 C C C C C C C C C C C C C C C C A A C C
7 chr7_14450060 0 14450060 G G C C G G G G G G G G G G G G G G G G
7 chr7_14450739 0 14450739 C C C C C C C C C C C C C T C C C C C C
7 chr7_14459089 0 14459089 G G G G G G G G G G G G A G G G G G G G
7 chr7_14467926 0 14467926 A A A A G G A A A A A A A A A A A A A A
7 chr7_14472352 0 14472352 G G G G G G G G G G G G A G G G G G G G
7 chr7_14479483 0 14479483 G G T T T T G G T T T T T T T T T T T T
7 chr7_14482121 0 14482121 C C C C T T C C C C C C C C C C C C C C
7 chr7_14490689 0 14490689 G G G G A A G G G G G G G G G G G G G G
7 chr7_14496660 0 14496660 A A A A A A A A G G G G A A A A A A G G
7 chr7_14496729 0 14496729 C C C C C C C C A A A A C C C C C C A A
7 chr7_14499519 0 14499519 T T T T T T T T T T T T A T T T T T T T
7 chr7_14504274 0 14504274 C C T T T T C C T T T T T T T T T T T T
7 chr7_14512430 0 14512430 A A A A A A A A A A A A T T T T T T A A
7 chr7_14517648 0 14517648 C C C C C C C C C C C C C C C C G G C C
7 chr7_14519363 0 14519363 T T T T T T T T C C C C T T T T T T C C
7 chr7_14528520 0 14528520 C C C C C C C C C C C C C C C T C C C C
7 chr7_14534270 0 14534270 T T T T T T T T C C C C T T T T T T C C
7 chr7_14539342 0 14539342 G G G G G G G G A A A A G G G G G G A A
7 chr7_14550513 0 14550513 G G G G G G A A G G G G G G G G G G G G
7 chr7_14552252 0 14552252 C C C C C C C C G G G G C C C C C C G G
7 chr7_14553802 0 14553802 T T C C C C T T C C C C C C C C C C C C
7 chr7_14561051 0 14561051 T T T T T T T T C C C C T T T T T T C C
7 chr7_14562191 0 14562191 T T T T T T T T T T T T T T T T C T T T
7 chr7_14566356 0 14566356 G G A G G G G G G G G G G G G G G G G G
7 chr7_14568861 0 14568861 T T T T T T T T C C C C T T T T T T C C
7 chr7_14570321 0 14570321 T T T T T T T T C T C T T T T T T T T T
7 chr7_14574559 0 14574559 C C C C C C C C C C C C C C C C C T C C
7 chr7_14578409 0 14578409 G G G G G G G G T T T T G G G G G G T T
7 chr7_14578928 0 14578928 C C C C C C C C T T T T C C C C C C T T
7 chr7_14582071 0 14582071 C C C C C C C C T T T T C C C C C C T T
7 chr7_14585456 0 14585456 A A A A A A A A A A A A A A G G A A A A
7 chr7_14587665 0 14587665 A A A A A A A A A A A A A A A A C C A A
7 chr7_14589574 0 14589574 T T C C C C C C C C C C C C C C C C C C
7 chr7_14595612 0 14595612 T T T T T T T T T T T T T T T T C C T T
7 chr7_14603821 0 14603821 A A A A A A A A G G G G A G G G A A G G
7 chr7_14624914 0 14624914 A A A A A A A A G G G G A A A A A A G G
7 chr7_14627309 0 14627309 G G G G G G G G G G A G G G G G G G G G
7 chr7_14627682 0 14627682 C C C C C C C C C T C C C C C C C C C C
7 chr7_14632203 0 14632203 T T T T T T T T C C C C T T T T T T C C
7 chr7_14655421 0 14655421 T T T T T T T T T T T T C C T T T T T T
7 chr7_14655651 0 14655651 G T T T T T G G T T T T T T T T T T T T
7 chr7_14656601 0 14656601 C C C C C C C C T T T T C C C C C C T T
7 chr7_14656795 0 14656795 G G G G G G G G A A A A A G G G G G A A
7 chr7_14658009 0 14658009 G G C C G G G G G G G G G G G G G G G G
7 chr7_14664301 0 14664301 T T T T T T T T C C C C T T T T T T C C
7 chr7_14668892 0 14668892 T T T T T T T T A A A A T T T T T T A A
7 chr7_14674843 0 14674843 T T T T T T T T C C C C T T T T T T C C
7 chr7_14689737 0 14689737 T T T T T T T T C T C T T T T T T T C C
7 chr7_14709803 0 14709803 C C C C C C C C T T T T C C C C C C T T
7 chr7_14715268 0 14715268 T T T T T T T T T T T T T T T T A T T T
7 chr7_14715617 0 14715617 G G G G G G G G C G C G G G G G G G C C
7 chr7_14719431 0 14719431 A A A A A A A A T T T T A A A A A A T T
7 chr7_14729294 0 14729294 G G C G G G G G G G G G G G G G G G G G
7 chr7_14742487 0 14742487 G T T T T T G G T T T T T T T T T T T T
7 chr7_14745624 0 14745624 G T T T T T G G G G G G G G T T T T G G
7 chr7_14751873 0 14751873 T T C C C C T T T T T T C C T T T T T T
7 chr7_14770742 0 14770742 T T T T T T T T C T T T T T T T T T T T
7 chr7_14774701 0 14774701 C C C C C C C C C C C C A C C C C C C C
7 chr7_14776466 0 14776466 T T T T T T T T C C C T T T T T T T T T
7 chr7_14778659 0 14778659 C C C C C C C C C C C C C G C C C C C C
7 chr7_14786073 0 14786073 C C C C C C C C C C C C G G G G C C C C
7 chr7_14804058 0 14804058 G G G G A A G G G G G G A A G G A A G G
7 chr7_14806847 0 14806847 T T T T T T T T A A A A T T T T T T A A
7 chr7_14808338 0 14808338 A A A A A A A A C C A C A A A A A A C C
7 chr7_14813758 0 14813758 T T T T C C T T T T C T T T T T T T T T
7 chr7_14816994 0 14816994 A A A A A A A A A A A A A C A A A A A A
7 chr7_14822202 0 14822202 C C C C C C C C C C C C A A A A A A C C
7 chr7_14825579 0 14825579 G G G G G G G G G G G G A A G G G G G G
7 chr7_14828321 0 14828321 G G A A G G G G G G G G G G G G G G G G
7 chr7_14828855 0 14828855 C T T T T T T T T T T T T T T T T T T T
7 chr7_14831438 0 14831438 G G G G G G G G G G G G G G T T G G G G
7 chr7_14837646 0 14837646 C C C C C C C C T T T T C C C C C C T T
7 chr7_14842157 0 14842157 T T T T T T T T C C C T T T T T T T C C
7 chr7_14843392 0 14843392 T T T T T T T T T T C T T T T T T T T T
7 chr7_14854867 0 14854867 G G G G G G G G T T T T G G G G G G T T
7 chr7_14856811 0 14856811 G G A A G G G G G G G G G G G G G G G G
7 chr7_14856872 0 14856872 C C C T C C C C C C C C C C C C C C C C
7 chr7_14864437 0 14864437 T T T T T T T T C T C T T T T T T T T T
7 chr7_14871428 0 14871428 G G G G A A G G G G G G G G G G G G G G
7 chr7_14874316 0 14874316 A G G G G G G G G G G G G G G G G G G G
7 chr7_14879679 0 14879679 G G A A A A G G A A A A A A A A A A A A
7 chr7_14882818 0 14882818 G G G G G G G G A G A G G G G G G G G G
7 chr7_14885520 0 14885520 A G A A A A A A A A A A A A A A A A A A
7 chr7_14886105 0 14886105 A A A G G G A A A A A A A A A A A A A A
7 chr7_14886822 0 14886822 C C C C C C C C C C C C C C C C A A C C
7 chr7_14889801 0 14889801 C C C C C C C C T T T T C C C C C C T T
7 chr7_14890615 0 14890615 C C C C A A C C C C C C C C C C C C C C
7 chr7_14898554 0 14898554 C C C C C C C C G G G G C C C C C C G G
7 chr7_14908356 0 14908356 G G G G G G G G A A A A G G G G G G A A
7 chr7_14917784 0 14917784 G G G G G G G G G G G G A G G G G G G G
7 chr7_14918896 0 14918896 A A A A A A A A A A A A A A G G A A A A
7 chr7_14936154 0 14936154 G G G G G G G G A A A A G G G G G G A A
7 chr7_14958091 0 14958091 C G G G G G C C G G G G G G G G G G G G
7 chr7_14960389 0 14960389 A G A A A A G G A A A A A A A A A A A A
7 chr7_14960824 0 14960824 T T T T T T T T C C C C C C C C C C C C
7 chr7_14964146 0 14964146 A A A A A A A A A A A A A A G G A A A A
7 chr7_14967615 0 14967615 A A A A A A A A A A A A A T A A A A A A
7 chr7_14980243 0 14980243 A A T T A A A A A A A A T T A T T T A A
7 chr7_14983259 0 14983259 A A G G G G A A A A A A A A A A A A A A
7 chr7_14995077 0 14995077 G G G G G G G G A A A A G G G G G G A A
7 chr7_14996758 0 14996758 A A A G A A A A A A A A A A A A A A A A
7 chr7_15000377 0 15000377 C C C C C C C C T T T T C C C C C C T T
7 chr7_15008965 0 15008965 G G G G G G G G T T T T T T T T T T T T
7 chr7_15011939 0 15011939 G G G G G G G G G G G G A G G G G G G G
7 chr7_15025369 0 15025369 T T T T T T T T T T T T G G G G G G T T
7 chr7_15031363 0 15031363 G G G G G G G G G G G G C G G G G G G G
7 chr7_15046844 0 15046844 C C C C C C C C T T T T C C C C C C T T
7 chr7_15054732 0 15054732 A A A A G G A A A A A A A A A A A A A A
7 chr7_15071376 0 15071376 A A A A A A G G A A A A A A A A A A A A
7 chr7_15076010 0 15076010 C C C C C C C C C C C C G G G G G G C C
7 chr7_15085572 0 15085572 T T T T T T T T G G G G T T T T T T G G
7 chr7_15087041 0 15087041 T T T T T T T T C C C C T T T T T T C C
7 chr7_15088041 0 15088041 G G G G G G G G G G G G G G A A G G G G
7 chr7_15107479 0 15107479 G G G G G G G G A A A A G G G G G G A A
7 chr7_15111611 0 15111611 T T T T T T T T C C C C T T T T T T C C
7 chr7_15122243 0 15122243 C C C C C C C C C C C C C C A A C C C C
7 chr7_15122798 0 15122798 C C C C C C C C C C C C C G C C C C C C
7 chr7_15124016 0 15124016 C C C C C C C C C C C C C C C C G G C C
7 chr7_15129000 0 15129000 A A A A G G A A A A A A A A A A A A A A
7 chr7_15132710 0 15132710 C C C C C C C C T T T T C C C C C C T T
7 chr7_15133129 0 15133129 A A A G A A A A A A A A A A A A A A A A
7 chr7_15137250 0 15137250 C C C C C C C C C C C C C T C C C C C C
7 chr7_15138161 0 15138161 T T C T T T T T T T T T T T T T T T T T
7 chr7_15138515 0 15138515 G G A G G G G G G G G G G G G G G G G G
7 chr7_15144607 0 15144607 C C C C C C C C C T C T C C C C C C C C
7 chr7_15152697 0 15152697 A A A A A A A A A A A A A A G G A A A A
7 chr7_15163445 0 15163445 T T T T T T T T T T T T G T T T T T T T
7 chr7_15164576 0 15164576 C C C T C C C C C C C C C C C C C C C C
7 chr7_15168100 0 15168100 G G G G G G G G T T T T G G G G G G T T
7 chr7_15179037 0 15179037 T T G G G G T T G G G G T T T T T T G G
7 chr7_15184801 0 15184801 C C C C C C C C C C C C C C T T C C C C
7 chr7_15185339 0 15185339 G G G G G G G G A A A A G G G G G G A A
7 chr7_15185372 0 15185372 C C C G G G C C C C C C C C C C C C C C
7 chr7_15185964 0 15185964 G G A G A A G G G G G G G G G G G G G G
7 chr7_15188242 0 15188242 G G G G G G G G A A A A G G G G G G A A
7 chr7_15189414 0 15189414 C T C C C C C C C C C C C C C C C C C C
7 chr7_15191837 0 15191837 C C C C C C C C C C C C C T C C C C C C
7 chr7_15203651 0 15203651 A A A A A A A A A C A C A A A A A A A A
7 chr7_15218045 0 15218045 G G G G G G G G G G G G G G G G A G G G
7 chr7_15231082 0 15231082 T T T T T T T T G G G G T T T T T T G G
7 chr7_15233546 0 15233546 C C C C C C C C C C C C C C T T C C C C
7 chr7_15244059 0 15244059 T T T T T T T T T T C T T T T T T T T T
7 chr7_15248488 0 15248488 C C C C C C C C C C C C C C C C C T C C
7 chr7_15249530 0 15249530 T T T T T T T T A A A A T T T T T T A A
7 chr7_15264680 0 15264680 T T T T G G T T T T T T T T T T T T T T
7 chr7_15266843 0 15266843 G G G G G G G G G G G G G G A A G G G G
7 chr7_15283315 0 15283315 T T T T T T T T C C C C T T T T T T C C
7 chr7_15285386 0 15285386 A A A A A A A A G G G G A A A A A A G G
7 chr7_15286936 0 15286936 C C C C C C T T C C C C C C C C C C C C
7 chr7_15287024 0 15287024 T T T T T T T T T T T T C T T T T T T T
7 chr7_15301187 0 15301187 C C C C C C T T C C C C C C C C C C C C
7 chr7_15307338 0 15307338 G G T T G G G G G G G G G G G G G G G G
7 chr7_15307824 0 15307824 G G G G G G G G G G G G T T G G T T G G
7 chr7_15310109 0 15310109 G G A A G G G G G G G G G G G G G G G G
7 chr7_15313957 0 15313957 A A G G G G G G G G G G G G G G G G G G
7 chr7_15315254 0 15315254 G G G G G G G G G G G G A G G G G G G G
7 chr7_15317010 0 15317010 C C C C A A C C C C C C C C C C C C C C
7 chr7_15318251 0 15318251 T T T T C C T T T T T T T T T T T T T T
7 chr7_15320955 0 15320955 A A A A G G A A A A A A G G A A G G A A
7 chr7_15330307 0 15330307 C C C C C C C C T T T T C C C C C C T T
7 chr7_15337935 0 15337935 C C C C C C C C C G C C C C C C C C C C
7 chr7_15342032 0 15342032 G G G G G G G G A A A A A A A A A A A A
7 chr7_15342119 0 15342119 A A A A A A A A A A A A A G A A A A A A
7 chr7_15342539 0 15342539 G G G G G G G G A A A A G G G G G G A A
7 chr7_15347013 0 15347013 T T C C C C T T C C C C C C C C C C C C
7 chr7_15347440 0 15347440 A G G G G G G G G G G G G G G G G G G G
7 chr7_15349611 0 15349611 C C C C C C C C T T T T C C C C C C T T
7 chr7_15354860 0 15354860 G G G G G G G G G G G G T T T T T T G G
7 chr7_15357623 0 15357623 G G G G G G G G A G A A G G G G G G G G
7 chr7_15363926 0 15363926 A A A A A A A A A A A A A G A A A A A A
7 chr7_15372474 0 15372474 C C A A A A C C C C C C C C C C C C C C
7 chr7_15377187 0 15377187 C C C C C C C C C C C C C C A A C C C C
7 chr7_15381290 0 15381290 C C C C C C C C C C C T C C C C C C C C
7 chr7_15386093 0 15386093 G G C C C C G G C C C C C C C C C C C C
7 chr7_15388190 0 15388190 C C C C C C C C T T T T C C C C C C T T
7 chr7_15391728 0 15391728 G G G G G G G G G G G G A G G G G G G G
7 chr7_15400910 0 15400910 A A A A A A A A G G G G A A A A A A G G
7 chr7_15427399 0 15427399 G G G G G G G G A G G G G G G G G G G G
7 chr7_15446417 0 15446417 G G G G G G G G C C C C G G G G G G C C
7 chr7_15458501 0 15458501 C C C C C C T T C C C C C C C C C C C C
7 chr7_15462210 0 15462210 G G G G G G G G G T G T G G G G G G T T
7 chr7_15463527 0 15463527 A A A A A A A A A A A A A G A A A A A A
7 chr7_15465518 0 15465518 T T T T C C T T T T T T T T T T T T T T
7 chr7_15468612 0 15468612 T T G T T T T T T T T T T T T T T T T T
7 chr7_15470129 0 15470129 T T T T T T T T C C C C T T T T T T C C
7 chr7_15481965 0 15481965 C C C T C C C C C C C C C C C C C C T T
7 chr7_15495922 0 15495922 C C C C C C C C C C C C C T C C C C C C
7 chr7_15508775 0 15508775 C C C C C C C C C C C C C C C C C T C C
7 chr7_15515727 0 15515727 G G G G G G G G A A A G G G G G G G A A
7 chr7_15515929 0 15515929 A A A A A A A A G G G G A A A A A A G G
7 chr7_15522802 0 15522802 C C C C C C C C C C C C A C C C C C C C
7 chr7_15526423 0 15526423 G G A G G G G G G G G G G G G G G G G G
7 chr7_15530151 0 15530151 A A G G G G A A G G G G G G G G G G G G
7 chr7_15531010 0 15531010 G G G G G G G G G G G G A G G G G G G G
7 chr7_15531790 0 15531790 C C C C C C C C G G G G C C C C C C G G
7 chr7_15539953 0 15539953 C C C C C C C C C C C C C C C C C G C C
7 chr7_15554717 0 15554717 C C C C C C C C T T T T C C C C C C T T
7 chr7_15588383 0 15588383 C C C C C C C C C C C C C C T T C C C C
7 chr7_15589946 0 15589946 A A A A A A A A A A A A A A G G A A A A
7 chr7_15595492 0 15595492 A A A A A A A A G G G G A A A A A A G G
7 chr7_15596888 0 15596888 A A A A A A A A G G G G A A A A A A G G
7 chr7_15602545 0 15602545 T T T T T T T T T T T T C C T T T T T T
7 chr7_15611186 0 15611186 A A A A A A A A G G G G A A A A A A G G
7 chr7_15611245 0 15611245 G G G G G G G G C G G G G G G G G G G G
7 chr7_15614923 0 15614923 A A A A G G A A A A A A A A A A A A A A
7 chr7_15614989 0 15614989 G G G G G G G G C G G G G G G G G G G G
7 chr7_15616830 0 15616830 C C C C C C C C C C C C A C C C C C C C
7 chr7_15630226 0 15630226 T T T T T T T T C C C C T T T T T T C C
7 chr7_15635123 0 15635123 T T C C C C T T C C C C C C C C C C C C
7 chr7_15641146 0 15641146 G G G G G G G G G G G G G G G G A A G G
7 chr7_15651925 0 15651925 T T T T T T T T T T T T T T C C T T T T
7 chr7_15655778 0 15655778 G G A A G G G G G G G G G G G G G G G G
7 chr7_15657420 0 15657420 G G G G G G G G G G A A G G G G G G G G
7 chr7_15659417 0 15659417 G G G G G G G G G G G G A G G G G G G G
7 chr7_15664725 0 15664725 T T T T T T C C C C C C T T T T T T C C
7 chr7_15666594 0 15666594 A C A A A A A A A A A A A A A A A A A A
7 chr7_15666857 0 15666857 G G G G A A G G G G G G G G G G G G G G
7 chr7_15668324 0 15668324 G G G G A A G G G G G G G G A A A G G G
7 chr7_15669577 0 15669577 A A A A A A A A A A A G A A A A A A A A
7 chr7_15672345 0 15672345 C C C C C C C C C C C T C C C C C C C C
7 chr7_15673849 0 15673849 G G G G G G G G G G G G G G G G A G G G
7 chr7_15682217 0 15682217 T T T T T T T T A A A A T T T T T T A A
7 chr7_15684200 0 15684200 A A A A A A A A G G G G A A A A A A G G
7 chr7_15685208 0 15685208 A A A A A A A A C C C C A A A A A A C C
7 chr7_15685824 0 15685824 G G T T T T G G T T T T T T T T T T T T
7 chr7_15705399 0 15705399 C T T T T T T T T T T T T T T T T T T T
7 chr7_15723837 0 15723837 C C C C C C C C C C C C C C T T C C C C
7 chr7_15724281 0 15724281 A A A A A A A A A A A A A A A A G G A A
7 chr7_15724944 0 15724944 C C C C C C C C C C C C C C C C T T C C
7 chr7_15727119 0 15727119 C C C C C C C C T T T T C C C C C C T T
7 chr7_15735130 0 15735130 A A A A G G A A A A A A A A A A A A A A
7 chr7_15737709 0 15737709 G G G G G G G G G G C G G G G G G G G G
7 chr7_15739218 0 15739218 T T T T C C T T T T T T T T T T T T T T
7 chr7_15741247 0 15741247 A C C C C C C C C C C C C C C C C C C C
7 chr7_15744139 0 15744139 C G G G G G G G G G G G G G G G G G G G
7 chr7_15745072 0 15745072 A A A A G G A A A A A A A A A A A A A A
7 chr7_15754779 0 15754779 A C C C C C C C C C C C C C C C C C C C
7 chr7_15756044 0 15756044 T T T T T T T T T T T T C T T T T T T T
7 chr7_15759614 0 15759614 C C C C C C C C A A A A C C C C C C A A
7 chr7_15760129 0 15760129 C C C C C C C C T T T T C C C C C C T T
7 chr7_15769475 0 15769475 A A A A A A A A A A A G A A A A A A A A
7 chr7_15769751 0 15769751 C C C C C C C C T T T T C C C C C C T T
7 chr7_15776986 0 15776986 A A A A A A A A T T T T A A A A A A T T
7 chr7_15778099 0 15778099 C C C C C C C C C C C C C C T T C C C C
7 chr7_15791990 0 15791990 T T T T T T T T T T T T C T T T T T T T
7 chr7_15797936 0 15797936 C C C C C C C C T T T T C C C C C C T T
7 chr7_15798703 0 15798703 A A A A A A A A A A A G A A A A A A A A
7 chr7_15799289 0 15799289 G G C C G G G G G G G G G G G G G G G G
7 chr7_15799515 0 15799515 G G G G C C G G G G G G G G G G G G G G
7 chr7_15801883 0 15801883 T T T T G G T T T T T T T T T T T T T T
7 chr7_15802966 0 15802966 G G G G G G G G T T T T G G G G G G T T
7 chr7_15812656 0 15812656 T T T T T T T T T T T T C C T T T T T T
7 chr7_15819751 0 15819751 A A A A A A A A G G G G A A A A A A G G
7 chr7_15837296 0 15837296 T T T T T T T T C T T T T T T T T T T T
7 chr7_15838711 0 15838711 A A A A A A A A A G A G A A A A A A G G
7 chr7_15846316 0 15846316 G G G G A A G G G G G G G G G G G G G G
7 chr7_15849765 0 15849765 T T T T T T T T T T T T C C T T C C T T
7 chr7_15855783 0 15855783 G G G G G G G G A A A A G G G G G G A A
7 chr7_15867249 0 15867249 C C C C C C C C C T C C C C C C C C C C
7 chr7_15867250 0 15867250 G G G G G G G G G G G G G G A A G G G G
7 chr7_15868125 0 15868125 T T T T T T T T T T T T T T C C C C T T
7 chr7_15868550 0 15868550 A A A A A A A A A A A A A A C C A A A A
7 chr7_15868772 0 15868772 G G G G G G G G G G G G G G G G G T G G
7 chr7_15869166 0 15869166 A A A A A A A A G G G G A A A A A A G G
7 chr7_15870648 0 15870648 G G G G A A G G G G G G G G G G G G G G
7 chr7_15870876 0 15870876 G G G G G G G G A A A A G G G G G G A A
7 chr7_15874239 0 15874239 C C C C C C C C C T C T C C C C C C T T
7 chr7_15880535 0 15880535 A A A A A A A A G G G G A A A A A A G G
7 chr7_15881300 0 15881300 T T T T T T T T G G G G T T T T T T T T
7 chr7_15891788 0 15891788 A A A A A A A A A G G G A A A A A A A A
7 chr7_15891941 0 15891941 G G G G C C G G G G G G G G G G G G G G
7 chr7_15902487 0 15902487 T T T T T T T T G G G G T T T T T T G G
7 chr7_15902799 0 15902799 T T T T T T T T C C C C T T T T T T C C
7 chr7_15908822 0 15908822 G G A A G G G G G G G G G G G G G G G G
7 chr7_15911209 0 15911209 G G G G G G G G G T G G G G G G G G G G
7 chr7_15912350 0 15912350 C C C C C C C C C C A C C C C C C C A A
7 chr7_15919495 0 15919495 G G G G G G G G G G A G G G G G G G G G
7 chr7_15922900 0 15922900 G G G G G G G G G G G G G G A A G G G G
7 chr7_15944027 0 15944027 A A A A A A A A C C C C A A A A A A C C
7 chr7_15950052 0 15950052 G G G G G G G G G G G G C G G G G G G G
7 chr7_15959467 0 15959467 G G A A A A G G G G G G A A A A A A G G
7 chr7_15974539 0 15974539 C C A A A A C C C C C C C C C C C C C C
7 chr7_15976104 0 15976104 G G A A A A A A A A A A A A A A A A A A
7 chr7_15978835 0 15978835 G G C C C C C C C C C C C C C C C C C C
7 chr7_15987283 0 15987283 T T T T T T T T C C C C T T T T T T C C
7 chr7_15990514 0 15990514 T T T T G G T T T T T T T T T T T T T T
7 chr7_15995719 0 15995719 C C C C C C C C T T T T C C C C C C T T
7 chr7_15996307 0 15996307 A A A A A A A A A A A A C C A A A A A A
7 chr7_16007405 0 16007405 T T T T T T T T A T A A T T T T T T A A
7 chr7_16011709 0 16011709 G G G G G G G G T T T T G G G G G G T T
7 chr7_16014813 0 16014813 C C C C C C C C C T C T C C C C C C C C
7 chr7_16015639 0 16015639 T T T T T T T T T T T T C C T T C C T T
7 chr7_16015704 0 16015704 G G C G G G G G G G G G G G G G G G G G
7 chr7_16034884 0 16034884 T T C C T T T T T T T T T T T T T T T T
7 chr7_16042251 0 16042251 C C A A A A C C A A A A A A A A A A A A
7 chr7_16042407 0 16042407 A A A A A A A A A A A G A A A A A A A A
7 chr7_16049275 0 16049275 C C C C C C C C C C C C C T T T C C C C
7 chr7_16049637 0 16049637 G G C C C C G G G G G G G G G G G G G G
7 chr7_16056561 0 16056561 T T G G T T T T T T T T T T T T T T T T
7 chr7_16063928 0 16063928 T T T T T T T T C C C C T T T T T T C C
7 chr7_16065215 0 16065215 G G A A G G G G G G G G G G G G G G G G
7 chr7_16072607 0 16072607 T T T T T T T T T T T T T T T T C T T T
7 chr7_16073903 0 16073903 T T T T T T T T T T C T T T T T T T T T
7 chr7_16074252 0 16074252 T T T T T T T T G G G G T T T T T T G G
7 chr7_16078855 0 16078855 C C C C C C C C T T T T C C C C C C T T
7 chr7_16086085 0 16086085 C C C G C C C C C C C C C C C C C C C C
7 chr7_16106153 0 16106153 G G A G G G G G G G G G G G G G G G G G
7 chr7_16112827 0 16112827 C C C C C C C C T T T T C C C C C C T T
7 chr7_16119327 0 16119327 A A A A G G A A A A A A A A A A A A A A
7 chr7_16119834 0 16119834 C C C C C C C C C C C C C C T T T T C C
7 chr7_16122186 0 16122186 G G G G G G G G G G G G G G A A G G G G
7 chr7_16130711 0 16130711 C C C C T T C C C C C C C C C C C C C C
7 chr7_16130942 0 16130942 C C C C C C C C C C C C T T C C C C T T
7 chr7_16131866 0 16131866 C C A A A A C C A A A A A A A A A A A A
7 chr7_16133914 0 16133914 T T C C C C T T T T T T T T T T T T T T
7 chr7_16147788 0 16147788 G G A A G G G G G G G G G G G G G G G G
7 chr7_16149605 0 16149605 C C G G C C C C C C C C C C C C C C C C
7 chr7_16165858 0 16165858 A A A A A A A A T T T T A A A A A A T T
7 chr7_16167868 0 16167868 G G G G G G G G G G G G A G G G G G G G
7 chr7_16177957 0 16177957 G G G G G G G G G G G G G G G G A A G G
7 chr7_16186289 0 16186289 G G G G G G G G A A A A G G G G G G A A
7 chr7_16201583 0 16201583 A A A A A A A A A A A A A A G G A A A A
7 chr7_16218890 0 16218890 C C C C T T C C C C C C C C C C C C C C
7 chr7_16226576 0 16226576 A A A A A A A A A A A G A A A A A A A A
7 chr7_16229019 0 16229019 A A G G G G A A G G G G G G G G G G G G
7 chr7_16233805 0 16233805 C C C C C C C C C C C C C G C C C C C C
7 chr7_16235255 0 16235255 C C C C C C C C C C C C C T T T C C C C
7 chr7_16252157 0 16252157 C C C C C C C C T T T T C C C C C C T T
7 chr7_16256831 0 16256831 T T A A A A A A A A A A A A A A A A A A
7 chr7_16258101 0 16258101 G G G G G G G G A A A A G G G G G G A A
7 chr7_16263938 0 16263938 C C C T T T C C C C C C C C C C C C C C
7 chr7_16287419 0 16287419 C C C C C C C C T T T T C C C C C C T T
7 chr7_16294799 0 16294799 T T T T T T T T G G G G T T T T T T G G
7 chr7_16295539 0 16295539 G G G G G G G G A A A A G G G G G G A A
7 chr7_16307790 0 16307790 A A A A A A A A A A A A A G A A A A A A
7 chr7_16311589 0 16311589 A A A A A A A A G G G G A A A A A A G G
7 chr7_16311619 0 16311619 C C C C C C C C C C C C C C C C G G C C
7 chr7_16312465 0 16312465 C C C C C C C C T T T T C C C C C C T T
7 chr7_16318367 0 16318367 C T T T T T T T T T T T T T T T T T T T
7 chr7_16323611 0 16323611 C C C C C C C C C C C C C C T T C C C C
7 chr7_16328006 0 16328006 A A A A A A A A A A A A A C A A C C A A
7 chr7_16328506 0 16328506 C C C C C C C C T T T T C C C C C C T T
7 chr7_16334263 0 16334263 T T T T T T T T C C C C T T T T T T C C
7 chr7_16358270 0 16358270 G G G G G G G G G G G G G G G G A G G G
7 chr7_16367152 0 16367152 C C C C C C C C A A A A C C C C C C A A
7 chr7_16371728 0 16371728 T T T T T T T T T T T T T T A A T T T T
7 chr7_16378152 0 16378152 T T T T T T T T C C C C T T T T T T C C
7 chr7_16385827 0 16385827 G G G G G G G G A G G G G G G G G G G G
7 chr7_16389900 0 16389900 C C C C C C C C C C C C C T C C C C C C
7 chr7_16399029 0 16399029 C C C C C C C C C C C C T T C C C C C C
7 chr7_16401339 0 16401339 C C C C C C C C G G G G C C C C C C G G
7 chr7_16405718 0 16405718 T T T T T T T T G G G G T T T T T T G G
7 chr7_16409451 0 16409451 T T T T T T T T T T A T T T T T T T T T
7 chr7_16442961 0 16442961 C C C C C C C C C C C C C C T T C C C C
7 chr7_16443255 0 16443255 A G G G G G G G G G G G G G G G G G G G
7 chr7_16444308 0 16444308 G G G G G G G G G G G G A G G G G G G G
7 chr7_16445283 0 16445283 A G A A A A G G G G G G G G G G G G G G
7 chr7_16445418 0 16445418 C C C C C C C C A C C C C C C C C C C C
7 chr7_16448712 0 16448712 G G T T T T G G T T T T T T T T T T T T
7 chr7_16454592 0 16454592 C C C C C C C C C C C C C C T T C C C C
7 chr7_16464922 0 16464922 C G G G G G G G G G G G G G G G G G G G
7 chr7_16466431 0 16466431 G G G G G G G G G G G G G G G G A G G G
7 chr7_16468743 0 16468743 A A A A A A A A G G G G A A A A A A G G
7 chr7_16468857 0 16468857 T T T T T T T T C T T T T T T T T T T T
7 chr7_16470614 0 16470614 G G G G G G G G G G G T G G G G G G G G
7 chr7_16470884 0 16470884 A A A A A A A A G G G G A A A A A A G G
7 chr7_16480141 0 16480141 A A A A A A A A C C C C A A A A A A C C
7 chr7_16499583 0 16499583 C C C C C C C C C C C C A C C C C C C C
7 chr7_16503534 0 16503534 G G G G G G G G A A A A G G G G G G A A
7 chr7_16509716 0 16509716 G G G G G G G G C G G G G G G G G G C C
7 chr7_16510993 0 16510993 A G A A A A A A A A A A A A A A A A A A
7 chr7_16519115 0 16519115 A G G G G G G G G G G G G G G G G G G G
7 chr7_16522473 0 16522473 T T T T T T T T C C C C T T T T T T C C
7 chr7_16529266 0 16529266 C C A A C C C C C C C C C C C C C C C C
7 chr7_16529770 0 16529770 T T T T T T T T T T T T T T C T T T T T
7 chr7_16530112 0 16530112 A A A A A A A A A A G G A A A A A A A A
7 chr7_16537839 0 16537839 G G G G G G G G G G G G A A A A A A G G
7 chr7_16547170 0 16547170 T T T T T T T T C C C C T T T T T T C C
7 chr7_16550263 0 16550263 C C C C T T C C C C C C C C C C C C C C
7 chr7_16551972 0 16551972 A A G G A A A A A A A A A A A A A A A A
7 chr7_16552254 0 16552254 G G G G G G G G G G G G G G A A G G G G
7 chr7_16558452 0 16558452 A A A A A A A A G G G G A A A A A A G G
7 chr7_16561415 0 16561415 A A A A A A A A A A A A A G A A A A A A
7 chr7_16563802 0 16563802 T T T T T T T T C C C T T T T T T T T T
7 chr7_16573463 0 16573463 T T T T T T T T C T T T T T T T T T T T
7 chr7_16575827 0 16575827 T T T T T T C C T T T T T T T T T T T T
7 chr7_16585865 0 16585865 T T T T T T T T T T T T A A T T A A T T
7 chr7_16602532 0 16602532 G G G G G G G G G G A G G G G G G G G G
7 chr7_16609884 0 16609884 G G A A G G G G G G G G G G G G G G G G
7 chr7_16610047 0 16610047 C C C C C C C C C C C C C C T T C C C C
7 chr7_16610812 0 16610812 A A A A A A A A G G G G A A A A A A G G
7 chr7_16612020 0 16612020 T T T T T T T T T T T T C T T T T T T T
7 chr7_16619306 0 16619306 A A A A A A A A T T T T A A A A A A T T
7 chr7_16622214 0 16622214 G G G G G G G G G T G G G G G G G G G G
7 chr7_16628287 0 16628287 T T T T T T T T T T T T T T T T C T T T
7 chr7_16628653 0 16628653 G G G G G G G G T T T T G G G G G G T T
7 chr7_16629616 0 16629616 C C C C C C C C C C C C C C G G C C C C
7 chr7_16641870 0 16641870 A A G G G G A A G G G G G G G G G G G G
7 chr7_16647882 0 16647882 T T C T T T T T T T T T T T T T T T T T
7 chr7_16648890 0 16648890 T T T T T T T T T T T T C T T T T T T T
7 chr7_16652848 0 16652848 C C C C C C C C T T T T C C C C C C T T
7 chr7_16657733 0 16657733 T T T T T T T T G G G G T T T T T T G G
7 chr7_16662361 0 16662361 T T T T T T T T C C C T T T T T T T C C
7 chr7_16664138 0 16664138 C C C C C C C C C C C C C C C C T T C C
7 chr7_16675459 0 16675459 A A A A A A A A G G G G A A A A A A G G
7 chr7_16677599 0 16677599 A A A A G G A A A A A A A A A A A A A A
7 chr7_16701287 0 16701287 G G G G G G G G A G G G G G G G G G G G
7 chr7_16702900 0 16702900 A A A A A A A A G G G G A A A A A A G G
7 chr7_16729337 0 16729337 G G A A G G G G G G G G G G G G G G G G
7 chr7_16732678 0 16732678 C C C C C C C C C C C C C C C T C C C C
7 chr7_16740417 0 16740417 A A A A A A A A A A A A A A A G A A A A
7 chr7_16744146 0 16744146 G G G G G G G G A A A A G G G G G G A A
7 chr7_16749669 0 16749669 T T C C T T T T T T T T T T T T T T T T
7 chr7_16750958 0 16750958 A A C C C C C C C C C C C C C C C C C C
7 chr7_16752021 0 16752021 C C T T C C C C C C C C C C C C C T C C
7 chr7_16762244 0 16762244 C C C C T T C C C C C C C C C C C C C C
7 chr7_16766731 0 16766731 A A A A A A A A G G G G A A A A A A G G
7 chr7_16767747 0 16767747 G G G G G G G G G G G G G G A G G G G G
7 chr7_16784155 0 16784155 C C C C G G C C C C C C C C C C C C C C
7 chr7_16790353 0 16790353 G G A A G G G G G G G G G G G G G G G G
7 chr7_16792459 0 16792459 T T T T T T T T T T T T T T T T C C T T
7 chr7_16796407 0 16796407 A A A A A A A A G G G G A A A A A A G G
7 chr7_16806163 0 16806163 A A G G G G G G G G G G G G G G G G G G
7 chr7_16813957 0 16813957 A A A A A A A A C C C C A A A A A A C C
7 chr7_16816691 0 16816691 G G G G G G G G A A A A G G G G G G A A
7 chr7_16826229 0 16826229 G G G G G G G G A G G G G G G G G G G G
7 chr7_16826420 0 16826420 C C C C C C C C T T T T C C C C C C T T
7 chr7_16842086 0 16842086 G G G G G G G G A A A A G G G G G G A A
7 chr7_16850209 0 16850209 C C C C C C C C T T T T C C C C C C T T
7 chr7_16855128 0 16855128 T T T T T T T T C C C C T T T T T T C C
7 chr7_16857104 0 16857104 T T T T T T T T T T A T T T T T T T T T
7 chr7_16859755 0 16859755 A G A A A A A A A A A A A A A A A A A A
7 chr7_16860920 0 16860920 C C C C C C C C T T T T C C C C C C T T
7 chr7_16878342 0 16878342 A A A A A A A A T T T T A A A A A A T T
7 chr7_16880085 0 16880085 C C T T C C C C C C C C C C C C C C C C
7 chr7_16880388 0 16880388 G G G G G G G G C C C C G G G G G G C C
7 chr7_16883978 0 16883978 G G G G G G G G A A A A G G G G G G A A
7 chr7_16903006 0 16903006 T T T T T T T T T T T T T T T T C T T T
7 chr7_16905581 0 16905581 T T T T T T T T C C C C T T T T T T C C
7 chr7_16910348 0 16910348 G G G G G G G G A G A G G G G G G G G G
7 chr7_16919941 0 16919941 A A A A A A A A G G G G A A A A A A G G
7 chr7_16922957 0 16922957 C C C C C C C C T T T T C C C C C C T T
7 chr7_16936041 0 16936041 G G G G G G G G G G G G A G G G G G G G
7 chr7_16958654 0 16958654 G G A A A A G G G G G G G G G G G G G G
7 chr7_16966723 0 16966723 C C C C C C C C C G C C C C C C C C C C
7 chr7_16978151 0 16978151 C C C C C C C C A A A A C C C C C C A A
7 chr7_16995368 0 16995368 G G G G A A G G G G G G G G G G G G G G
7 chr7_16997790 0 16997790 G G G G G G G G C G C C G G G G G G G G
7 chr7_17000260 0 17000260 G G G G G G G G C G C C G G G G G G G G
7 chr7_17007091 0 17007091 G G G G G G G G C C C C G G G G G G C C
7 chr7_17011104 0 17011104 A A A A A A A A G G G G A A A A A A G G
7 chr7_17016404 0 17016404 T T T T T T T T C C C C T T T T T T C C
7 chr7_17018490 0 17018490 T T T T C C T T T T T T T T T T T T T T
7 chr7_17028133 0 17028133 T T T T T T T T C C C C T T T T T T C C
7 chr7_17029376 0 17029376 T T T T T T T T G G G G T T T T T T G G
7 chr7_17034087 0 17034087 C C C C C C C C C C C C C T C C C C C C
7 chr7_17037347 0 17037347 A A A A A A A A A A A A A G A A A A A A
7 chr7_17037672 0 17037672 C C A A A A C C A A A A A A A A A A A A
7 chr7_17040148 0 17040148 A A A A A A A A C C C C A A A A A A C C
7 chr7_17044311 0 17044311 G G G G G G A G G G G G G G G G G G G G
7 chr7_17057010 0 17057010 C C A C C C C C C C C C C C C C C C C C
7 chr7_17057077 0 17057077 A A A A A A A A G G G G A A A A A A G G
7 chr7_17057617 0 17057617 A A A G G G A A A A A A A A A A A A A A
7 chr7_17058164 0 17058164 G G G G G G G G G G G G A G G G G G G G
7 chr7_17058366 0 17058366 G G G G G G G G G G G G G G G G C C G G
7 chr7_17059873 0 17059873 G G A A A A A A A A A A A A A A A A A A
7 chr7_17064741 0 17064741 T T T T T T T T G G G G T T T T T T G G
7 chr7_17068903 0 17068903 A A A A A A A C A A A A A A A A A A A A
7 chr7_17076171 0 17076171 A A A A A A A A A A A A A T A A A A A A
7 chr7_17078670 0 17078670 G G G G A A G G G G G G G G G G G G G G
7 chr7_17082478 0 17082478 A A A A A A A A A G A A A A A A A A G G
7 chr7_17090879 0 17090879 G G C C C C C C C C C C C C C C C C C C
7 chr7_17098234 0 17098234 G G A G G G G G G G G G G G G G G G G G
7 chr7_17108052 0 17108052 C C A A A A C C A A A A A A A A A A A A
7 chr7_17108551 0 17108551 A A A A A A A A C C C C A A A A A A C C
7 chr7_17129139 0 17129139 T T T T T T T T C C C C T T T T T T C C
7 chr7_17145601 0 17145601 T T T T T T T T C C C C T T T T T T C C
7 chr7_17153481 0 17153481 T T T T T T T T C C C C T T T T T T C C
7 chr7_17156203 0 17156203 G G G G G G C G G G G G G G G G G G G G
7 chr7_17183061 0 17183061 A A A A A A A A A A A A G G A A A A A A
7 chr7_17184382 0 17184382 C C C T T T C C C C C C C C C C C C C C
7 chr7_17195115 0 17195115 T T T T T T T T T T T T T T T T G G T T
7 chr7_17199465 0 17199465 T T T T T T C T T T T T T T T T T T T T
7 chr7_17200370 0 17200370 A A C C C C C C C C C C C C C C C C C C
7 chr7_17204300 0 17204300 A A A A A A A A G G G G A A A A A A G G
7 chr7_17209582 0 17209582 G G G G G G G G A A A A G G G G G G A A
7 chr7_17212504 0 17212504 A A A A A A A A A T A A A A A A A A T T
7 chr7_17224873 0 17224873 C C C C C C C C T T T T C C C C C C T T
7 chr7_17225985 0 17225985 T T G T G G T T T T T T T T T T T T T T
7 chr7_17227139 0 17227139 A A A A A A A A A A A A A G A A A A A A
7 chr7_17230974 0 17230974 A A A A A A A A A A A A A A G G A A A A
7 chr7_17234768 0 17234768 C C C C C C C C C C C C C C T T C C C C
7 chr7_17239272 0 17239272 T T T T T T T T T T C T T T T T T T T T
7 chr7_17247674 0 17247674 G G G G G G G G G G G G G G G G A A G G
7 chr7_17253767 0 17253767 C C C C C C C C T T T T C C C C C C T T
7 chr7_17258643 0 17258643 C C C C C C C T C C C C C C T T C C C C
7 chr7_17261933 0 17261933 C C C C C C C C C C C C C T C C C C C C
7 chr7_17265018 0 17265018 A A A A A A A A C C C C A A A A A A C C
7 chr7_17270324 0 17270324 T T T T T T T T A A A A T T T T T T A A
7 chr7_17276197 0 17276197 C C C C C C C C T T T T C C C C C C T T
7 chr7_17304676 0 17304676 C C C C C C C C T T T T C C C C C C T T
7 chr7_17308669 0 17308669 C C C C C C C C G G G G C C C C C C G G
7 chr7_17309027 0 17309027 C C C C C C C C G G G G C C C C C C G G
7 chr7_17314476 0 17314476 A A A A A A A A A A A A A A A A G G A A
7 chr7_17320866 0 17320866 C C C C C C C C C T C C C C C C C C C C
7 chr7_17332515 0 17332515 T T T T T T T T T T T T C T T T T T T T
7 chr7_17370744 0 17370744 T T T T T T C T T T T T T T T T T T T T
7 chr7_17373046 0 17373046 C C C C C C C C T T T T C C C C C C T T
7 chr7_17380350 0 17380350 T T T T T T T T T T T T C C T T T T T T
7 chr7_17392958 0 17392958 A A A A A A A C A A A A A A A A A A A A
7 chr7_17398247 0 17398247 G G G G G G G G A A A A G G G G G G A A
7 chr7_17400940 0 17400940 A A A A A A A A G G G G A A A A A A G G
7 chr7_17403536 0 17403536 A A A A A A A A A A A A A G A A A A A A
7 chr7_17417829 0 17417829 G G A A A A G G A A A A A A A A A A A A
7 chr7_17420799 0 17420799 A A A A A A A A A G A A A A A A A A G G
7 chr7_17429245 0 17429245 G G A A A A G G A A A A A A A A A A A A
7 chr7_17436276 0 17436276 T T C C C C T T C C C C C C C C C C C C
7 chr7_17438577 0 17438577 T T T T T T T T C C C C T T T T T T C C
7 chr7_17438734 0 17438734 T T T T T T C T T T T T T T T T T T T T
7 chr7_17456949 0 17456949 G G G G A A G G G G G G G G G G G G G G
7 chr7_17471140 0 17471140 G G G G G G G G G G G G G G A G G G G G
7 chr7_17477969 0 17477969 T T C C C C T T T T T T T T T T T T T T
7 chr7_17511468 0 17511468 C C C C C C C C T T T T C C C C C C T T
7 chr7_17514263 0 17514263 G G G G G G G G G G G G G T G G G G G G
7 chr7_17536272 0 17536272 A A A G G G A A G G G G G G G G G G G G
7 chr7_17537248 0 17537248 G G G G G G G G G G G G C G G G G G G G
7 chr7_17537331 0 17537331 G G G G G G G G G G G G C G G G G G G G
7 chr7_17540873 0 17540873 G G G G G G G G G G G G G G G G C C G G
7 chr7_17541585 0 17541585 C C C C C C C C C C C C C C C T C C C C
7 chr7_17553664 0 17553664 T T T T T T T T C C C C T T T T T T C C
7 chr7_17553842 0 17553842 A A A A A A A A A A A A A G A A A A A A
7 chr7_17566649 0 17566649 C C C C C C C C C C C C G G G G G G C C
7 chr7_17569819 0 17569819 C C C C C C C C G G G G C C C C C C G G
7 chr7_17574944 0 17574944 T T C C T T T T T T T T T T T T T T T T
7 chr7_17581864 0 17581864 G G G G G G G G G G G G G G G G A A G G
7 chr7_17584832 0 17584832 A A A A A A A A G G G G G G G G A A G G
7 chr7_17585238 0 17585238 C C T T T T C T T T T T T T T T T T T T
7 chr7_17586360 0 17586360 C C C C C C C C C C C T C C C C C C C C
7 chr7_17591916 0 17591916 G G G G G G G G G T G G G G G G G G G G
7 chr7_17595607 0 17595607 C C T T T T C C T T T T T T T T T T T T
7 chr7_17597129 0 17597129 A A A A A A A A A A A A A C A A A A A A
7 chr7_17597552 0 17597552 T T T T T T T T A A A A T T T T T T A A
7 chr7_17605756 0 17605756 T T T T T T T T T T T T T T T T C T T T
7 chr7_17606935 0 17606935 A A A A A A A A A A A A A A A T A A A A
7 chr7_17611569 0 17611569 T T T T T T T T A A A A T T T T T T A A
7 chr7_17612708 0 17612708 T T T T T T T T C C C C T T T T T T C C
7 chr7_17614294 0 17614294 G G G G G G G G G T G T G G G G G G G G
7 chr7_17614541 0 17614541 T T T T T T T T T T T T T T T T A T T T
7 chr7_17619625 0 17619625 C C C C C C C C T T T T C C C C C C T T
7 chr7_17623507 0 17623507 G G G G G G G G A A A A G G G G G G A A
7 chr7_17623872 0 17623872 G G G G G G G G G G G G G G C C G G G G
7 chr7_17629707 0 17629707 G G C C G G G G G G G G G G G G G G G G
7 chr7_17630337 0 17630337 G G G G G G G G G G G G G G G G C G G G
7 chr7_17633437 0 17633437 G G G G G G G G A A A A G G G G G G A A
7 chr7_17636328 0 17636328 T T T T T T T T C T T T T T T T T T T T
7 chr7_17639771 0 17639771 G G C C C C G G G G G G G G G G G G G G
7 chr7_17640841 0 17640841 T T T T T T T T T T T T C C T T T T T T
7 chr7_17654423 0 17654423 T T T T T T T T T T T T T T C C T T T T
7 chr7_17654756 0 17654756 G G G G G G G G A A A A G G G G G G A A
7 chr7_17654924 0 17654924 T T T T T T T T C C C C T T T T T T C C
7 chr7_17669892 0 17669892 T T T T T T T T T T T T T T G G T T T T
7 chr7_17680033 0 17680033 T T T T T T T T C C C C T T T T T T C C
7 chr7_17683069 0 17683069 T T T T C C T T C C C C T T T T T T C C
7 chr7_17683363 0 17683363 A A A A A A A A A T T T A A A A A A T T
7 chr7_17691740 0 17691740 G G G G G G G G G G G G A G G G G G G G
7 chr7_17697606 0 17697606 G G G G C C G G G G G G G G G G G G G G
7 chr7_17700461 0 17700461 G G G G G G G G G G G G G G G G G T G G
7 chr7_17701908 0 17701908 C C C C C C C C T T T T C C C C C C T T
7 chr7_17703854 0 17703854 T T T T G G T T T T T T T T T T T T T T
7 chr7_17725857 0 17725857 C C T T C C C C C C C C C C C C C C C C
7 chr7_17738985 0 17738985 T T T T T T T T T T T T T T T T A A T T
7 chr7_17748307 0 17748307 C C C C C C C C C C C C C C C C C G C C
7 chr7_17761060 0 17761060 C C C C C C C C C C C C C C C C T T C C
7 chr7_17761127 0 17761127 C C C C C C C C C C C C C C C C T T C C
7 chr7_17762132 0 17762132 A A A A A A A A A A A A A A A A G G A A
7 chr7_17773684 0 17773684 A A A A A A A A A A A A A G A A A A A A
7 chr7_17773913 0 17773913 C C C C G G C C C C C C C C C C C C C C
7 chr7_17781593 0 17781593 A A A A A A A A C C C C A A A A A A C C
7 chr7_17786054 0 17786054 G G G G G G G G G G G G G G A A G G G G
7 chr7_17790083 0 17790083 A A G G G G A A G G G G G G G G G G G G
7 chr7_17791337 0 17791337 G G G G G G A G G G G G G G G G G G G G
7 chr7_17803662 0 17803662 A A A A G G A A A A A A A A A A A A A A
7 chr7_17806268 0 17806268 T T G G T T T T T T T T T T T T T T T T
7 chr7_17834201 0 17834201 C C C C C C C C C T C T C C C C C C C C
7 chr7_17836388 0 17836388 T T T T T T T T C C C C T T T T T T C C
7 chr7_17865719 0 17865719 A A A A A A A A G G G G A A A A A A G G
7 chr7_17872877 0 17872877 A A G G G G A G G G G G G G G G G G G G
7 chr7_17875421 0 17875421 T T T T T T T T C C C C T T T T T T C C
7 chr7_17875938 0 17875938 T T T T T T T T C C C C T T T T T T C C
7 chr7_17876165 0 17876165 T T C C C C C T C C C C C C C C C C C C
7 chr7_17876943 0 17876943 C C C C A A C C A A A A A A A A A A A A
7 chr7_17878216 0 17878216 C C C C C C C C T T T T C C C C C C T T
7 chr7_17881395 0 17881395 G G G G A A G G G G G G G G G G A G G G
7 chr7_17882779 0 17882779 C C C C C C C C C C C C C C T T C C C C
7 chr7_17884287 0 17884287 A A G G G G A A G G G G G G G G G G G G
7 chr7_17891080 0 17891080 C C C C C C C C C C C C C C C C T T C C
7 chr7_17891629 0 17891629 A A A A A A A A A G A G A A A A A A A A
7 chr7_17896753 0 17896753 G G G G G G G G A A A A G G G G G G A A
7 chr7_17898753 0 17898753 C C C C C C C C G G G G C C C C C C G G
7 chr7_17901583 0 17901583 G G G G G G G G A A A A G G G G G G A A
7 chr7_17902037 0 17902037 G G A A A A G G A A A A A A A A A A A A
7 chr7_17904986 0 17904986 C C C C C C C C G G G G C C C C C C G G
7 chr7_17907065 0 17907065 A A G G G G A A G G G G G G G G G G G G
7 chr7_17922172 0 17922172 C C T T C C C C C C C C C C C C C C C C
7 chr7_17922711 0 17922711 C C C C C C C C C C C C C C C C A A C C
7 chr7_17931312 0 17931312 G G G G G G G G G G G G G G G G A G G G
7 chr7_17937208 0 17937208 C C A A C C C C C C C C C C C C C C C C
7 chr7_17939276 0 17939276 G G G G G G G G G G G G A A G G G G G G
7 chr7_17941603 0 17941603 T T T T T T T T T T T T T T T T A A T T
7 chr7_17944675 0 17944675 G G G G G G G G A A A A G G G G G G A A
7 chr7_17948961 0 17948961 A A A A A A A G A A A A A A A A A A A A
7 chr7_17958745 0 17958745 A A A A A A A A A A A A A A A A G G A A
7 chr7_17959668 0 17959668 C C C C C C C C C C C C C C T T C C C C
7 chr7_17966593 0 17966593 T T T T T T T T G T G T T T T T T T T T
7 chr7_17966771 0 17966771 A A A A A A A A A A A A A G A A A A A A
7 chr7_17969093 0 17969093 C C C C C C C C T T T T C C C C C C T T
7 chr7_17970551 0 17970551 A A A A A A A A T T T T A A A A A A T T
7 chr7_17979397 0 17979397 A A A A A A A A A A A A A G A A A A A A
7 chr7_17982822 0 17982822 C C C C C C C C C C C C T T C C C C C C
7 chr7_17985744 0 17985744 C C C C C C C C C C C C C T C C C C C C
7 chr7_17990418 0 17990418 T T C C T T T T T T T T T T T T T T T T
7 chr7_17991617 0 17991617 G G G G G G G G G G G G G G A A G G G G
7 chr7_18006171 0 18006171 A A G G A A A A A G A G A A A A A A A A
7 chr7_18006236 0 18006236 A A T T A A A A A A A A A A A A A A A A
7 chr7_18013376 0 18013376 A A A A A A A A A A A A A G A A A A A A
7 chr7_18019669 0 18019669 G G G G A A G G G G G G G G G G G G G G
7 chr7_18021088 0 18021088 T T T T T T T T C C C C T T T T T T C C
7 chr7_18021105 0 18021105 T T T T T T T T T T T T T T T T C C T T
7 chr7_18022933 0 18022933 C C C C C C C T C C C C C C C C C C C C
7 chr7_18030706 0 18030706 A A G G A A A A A A A A A A A A A A A A
7 chr7_18031228 0 18031228 G G G G G G G G A A A A G G G G G G A A
7 chr7_18033356 0 18033356 G G G G G G G G G G G G A G G G G G G G
7 chr7_18033517 0 18033517 A A G G A A A A A A A A A A A A A A A A
7 chr7_18035033 0 18035033 G G G G G G G G A A A A G G G G G G A A
7 chr7_18036295 0 18036295 T T T T T T T T T T T T T T C C T T T T
7 chr7_18039481 0 18039481 A A A A A A A A A G A G A A A A A A A A
7 chr7_18039957 0 18039957 T T T T T T T T T T T T T T T T C C T T
7 chr7_18043793 0 18043793 C C C C T T C C C C C C C C C C C C C C
7 chr7_18050608 0 18050608 G G G G G G G G G G G G A G G G G G G G
7 chr7_18052206 0 18052206 C C C C T T C C C C C C C C C C C C C C
7 chr7_18061121 0 18061121 A A A A A A A A G G G G A A A A A A G G
7 chr7_18061995 0 18061995 G G C C C C C G C C C C C C C C C C C C
7 chr7_18065157 0 18065157 A A A A A A A A A G A G A A A G A A A A
7 chr7_18065594 0 18065594 C C C C C C C C G G G G C C C C C C G G
7 chr7_18066195 0 18066195 T T T T T T T T T T T T T T A T T T T T
7 chr7_18070097 0 18070097 G G G G G G G G A G A G G G G G G G G G
7 chr7_18073150 0 18073150 G G G G G G G G A G A G A G G G G G G G
7 chr7_18073743 0 18073743 G G G G G G G G G G G G G G A A G G G G
7 chr7_18074346 0 18074346 T T T T T T T T C C C C T T T T T T C C
7 chr7_18085392 0 18085392 G G G G C C G G C C C C C C C C C C C C
7 chr7_18089849 0 18089849 A A A A A A A A A A A A A A C C A A A A
7 chr7_18091671 0 18091671 T T T T T T T T T T T T T T C T T T T T
7 chr7_18099517 0 18099517 A A A A A A A A A A A A A A G G A A A A
7 chr7_18101965 0 18101965 T T T T T T T T C C C C T T T T T T C C
7 chr7_18107364 0 18107364 G G G G G G G G G G G G G G A A G G G G
7 chr7_18107939 0 18107939 C C C C C C C C T T T T C C C C C C T T
7 chr7_18110916 0 18110916 A A G G G G A A G G G G A A A A A A G G
7 chr7_18117028 0 18117028 G G A A A A G G G G G G G G G G G G G G
7 chr7_18118668 0 18118668 G G G G G G G G G G G G G G G G A A G G
7 chr7_18118848 0 18118848 T T T T C C T T T T T T T T T T T T T T
7 chr7_18124397 0 18124397 C C C C C C C C C C C C C T C C C C C C
7 chr7_18127396 0 18127396 T T C C C C C T C C C C C C C C C C C C
7 chr7_18132163 0 18132163 G G A A A A G G G G G G G G G G G G G G
7 chr7_18135794 0 18135794 A A A A A A A A G G G G A A A A A A G G
7 chr7_18147167 0 18147167 G G G G G G G G C C C C G G G G G G C C
7 chr7_18147829 0 18147829 T T T T T T T T C C C C T T T T T T C C
7 chr7_18149251 0 18149251 A A G G G G G G G G G G G G G G G G G G
7 chr7_18155260 0 18155260 A A A A A A A A A A A A A A A A A T A A
7 chr7_18159003 0 18159003 T T T T T T T T C C C C T T T T T T C C
7 chr7_18160888 0 18160888 C C C C C C C C C T C C C C C C C C C C
7 chr7_18161226 0 18161226 T T C C C C C C C C C C C C C C C C C C
7 chr7_18162074 0 18162074 T T T T T T T T T T T T C C T T T T T T
7 chr7_18165707 0 18165707 C C C C C C C C C C C C C T C C C C C C
7 chr7_18167471 0 18167471 G G G G G G G G A A A A G G G G G G A A
7 chr7_18176106 0 18176106 G G G G A A G G G G G G G G G G G G G G
7 chr7_18179704 0 18179704 T T C C T T T T T T T T T T T T T T T T
7 chr7_18181980 0 18181980 T T C C C C T T C C C C C C C C C C C C
7 chr7_18185486 0 18185486 A A A A G G A A A A A A A A A A A A A A
7 chr7_18195104 0 18195104 G G G G A A G G G G G G A A A A A A G G
7 chr7_18196060 0 18196060 A A A A G G A A A A A A A A A A A A A A
7 chr7_18198411 0 18198411 G G G G G G G G A A A G G G G G G G G G
7 chr7_18199351 0 18199351 C C C C C C C C C C C C C C C C G G C C
7 chr7_18208913 0 18208913 A A A A A A A A A A A A A A A A A T A A
7 chr7_18214349 0 18214349 G G G G G G G G A A A A G G G G G G A A
7 chr7_18219397 0 18219397 C C C C T T C C C C C C C C C C C C C C
7 chr7_18227451 0 18227451 T T T T T T G T T T T T T T T T T T T T
7 chr7_18228062 0 18228062 A A A A A A A A T T T T A A A A A A T T
7 chr7_18228658 0 18228658 G G G G G G G G C C C C G G G G G G C C
7 chr7_18229629 0 18229629 A A T T T T A T T T T T T T T T T T T T
7 chr7_18233362 0 18233362 A A A A A A A A G G G G A A A A A A G G
7 chr7_18236644 0 18236644 C C C C C C C C T T T T C C C C C C T T
7 chr7_18239253 0 18239253 T T T T C C T T T T T T T T T T T T T T
7 chr7_18243498 0 18243498 C C C C C C A C C C C C C C C C C C C C
7 chr7_18245945 0 18245945 G G G G G G G G A A A A G G G G G G A A
7 chr7_18249288 0 18249288 T T T T T T T T G G G G T T T T T T G G
7 chr7_18255130 0 18255130 T T T T T T T T A A A A T T T T T T A A
7 chr7_18260530 0 18260530 T T T T T T T T T T T T T T T T C T T T
7 chr7_18264352 0 18264352 T T T T T T T T G T G T T T T T T T G G
7 chr7_18267228 0 18267228 A A A A A A A A A A A A A A C C A A A A
7 chr7_18268622 0 18268622 C C C C C C C C C C C T C C C C C C C C
7 chr7_18280523 0 18280523 G G G G G G G G A A A A G G G G G G A A
7 chr7_18284205 0 18284205 C C T T T T C C T T T T T T T T T T T T
7 chr7_18286900 0 18286900 G G G G G G G G C G G G G G G G G G G G
7 chr7_18288179 0 18288179 A A G G A A A A G G G G G G G G A A G G
7 chr7_18289448 0 18289448 T T T T T T T T C C C C T T T T T T C C
7 chr7_18300048 0 18300048 A A A G G G A A A A A A A A A A A A A A
7 chr7_18309344 0 18309344 C C C C C C C C C T C C C C C C C C C C
7 chr7_18317550 0 18317550 C C C C C C C C C C C C C C A C C C C C
7 chr7_18320806 0 18320806 C C C C C C C C G G G G C C C C C C G G
7 chr7_18325541 0 18325541 T T T T T T T T T T T T C T T T T T T T
7 chr7_18354199 0 18354199 G G G G G G G G A A A A G G G G G G A A
7 chr7_18354651 0 18354651 G G G G G G G G A A A A G G G G G G A A
7 chr7_18359073 0 18359073 C C C C C C C C C C C C C T C C C C C C
7 chr7_18360991 0 18360991 C C G G G G C C G G G G G G G G G G G G
7 chr7_18368632 0 18368632 A A A G A A A A A A A A A A A A A A A A
7 chr7_18372400 0 18372400 G G G G G G G G G G G G A G G G G G G G
7 chr7_18383396 0 18383396 G G G G G G G G T T T T G G G G G G T T
7 chr7_18389962 0 18389962 T T T T T T T T G G G G T T T T T T G G
7 chr7_18391418 0 18391418 G G A G G G G G G G G G G G G G G G G G
7 chr7_18392711 0 18392711 A A A A A A A A G G G G A A A A A A G G
7 chr7_18393940 0 18393940 A A A A A A A A C C C C A A A A A A C C
7 chr7_18404699 0 18404699 T T T T T T T T T T T T T T T T C C T T
7 chr7_18411677 0 18411677 C C C C C C C T C C C C C C C C C C C C
7 chr7_18415997 0 18415997 T T T T T T T T C C C C T T T T T T C C
7 chr7_18434443 0 18434443 T T T T C C T T T T T T T T T T T T T T
7 chr7_18435638 0 18435638 T T T T T T T T C C C C T T T T T T C C
7 chr7_18446909 0 18446909 G G G G G G G G G G G G A G G G G G G G
7 chr7_18448669 0 18448669 C C C C C C C C C C C C C T C C C C C C
7 chr7_18449259 0 18449259 C C C C T T C C C C C C C C C C C C C C
7 chr7_18460079 0 18460079 A A A A A A A A G G G G A A A A A A G G
7 chr7_18463216 0 18463216 T T T T T T T T C C C C T T T T T T C C
7 chr7_18469759 0 18469759 A A C C C C A A C C C C C C C C C C C C
7 chr7_18477408 0 18477408 C C C C C C C C A A A A C C C C C C A A
7 chr7_18479879 0 18479879 T T T T T T T T G G G G T T T T T T G G
7 chr7_18483756 0 18483756 G G G G G G G G A A A A G G G G G G A A
7 chr7_18501615 0 18501615 C C C C T T C C C C C C C C C C C C C C
7 chr7_18514249 0 18514249 G G G G G G G G A A A A G G G G G G A A
7 chr7_18521173 0 18521173 A A T T A A A A A A A A A A A A A A A A
7 chr7_18531824 0 18531824 G G G G G G G G G G G G A G G G G G G G
7 chr7_18536144 0 18536144 G G G G T T G G G G G G G G G G G G G G
7 chr7_18538582 0 18538582 G G G G G G G G A A A A G G G G G G A A
7 chr7_18543357 0 18543357 C C T T C C C C C C C C C C C C C C C C
7 chr7_18548490 0 18548490 A A A A T T A A A A A A A A A A A A A A
7 chr7_18556704 0 18556704 G G G G G G G G G G A G A G G G G G G G
7 chr7_18559894 0 18559894 C C C C C C C C C C C C C T C C C C C C
7 chr7_18562459 0 18562459 C C C C C C C C G G G G C C C C C C G G
7 chr7_18562485 0 18562485 T T T T T T T T T T T T T T T T C T T T
7 chr7_18566348 0 18566348 A A A A A A A A G G G G A A A A A A G G
7 chr7_18569674 0 18569674 G G G G G G G G G G G G A G G G G G G G
7 chr7_18571683 0 18571683 C C C C C C C C T T T T C C C C C C T T
7 chr7_18574937 0 18574937 G G G G G G G G A A A A G G G G G G A A
7 chr7_18583734 0 18583734 A A A A A A A A G G G G A A A A A A G G
7 chr7_18588701 0 18588701 G G G G G G G G T T T T G G G G G G T T
7 chr7_18590235 0 18590235 A A A A A A A A A A A A A A G G A A A A
7 chr7_18598269 0 18598269 T T T T T T T T G G G G T T T T T T G G
7 chr7_18603614 0 18603614 C C C C C C C C T T T T C C C C C C T T
7 chr7_18612046 0 18612046 G G A A A A G G A A A A A A A A A A A A
7 chr7_18612776 0 18612776 A A A A A A A A A A A A A C A A A A A A
7 chr7_18618777 0 18618777 A A A A G G A A A A A A A A A A A A A A
7 chr7_18619881 0 18619881 A G G G G G G G G G G G G G G G G G G G
7 chr7_18624879 0 18624879 A A A A A A A A A A A A A A A G A A A A
7 chr7_18631145 0 18631145 G G C C C C G G G G G G G G G G G G G G
7 chr7_18631680 0 18631680 T T T T T T T T T T T T C T T T T T T T
7 chr7_18633522 0 18633522 G G G G G G G G T T T T G G G G G G T T
7 chr7_18646680 0 18646680 G G G G G G G G A G G G G G G G G G G G
7 chr7_18647902 0 18647902 C C C C C C C C C T C C C C C C C C C C
7 chr7_18659068 0 18659068 C C C C C C C C C C C C C C C C G G C C
7 chr7_18661019 0 18661019 C C C C C C C T C C C C C C C C C C C C
7 chr7_18668601 0 18668601 T T T T T T T T C C C C T T T T T T C C
7 chr7_18670981 0 18670981 A A G G G G A A A A A A A A A A G G A A
7 chr7_18671135 0 18671135 G G G G G G G G G G G G G G A A G G G G
7 chr7_18672793 0 18672793 G G G G G G G G G G A G G G G G G G A A
7 chr7_18681306 0 18681306 T T T T T T T T T T T T T T C C T T T T
7 chr7_18695333 0 18695333 T T T T G G T T T T T T T T T T T T T T
7 chr7_18701568 0 18701568 G G G G G G G G A A A A G G G G G G A A
7 chr7_18701987 0 18701987 G G G G G G G G G G G G G G G G A A G G
7 chr7_18722020 0 18722020 G G G G G G G G A A A A G G G G G G A A
7 chr7_18725239 0 18725239 G G G G G G G G G G G G G G G G T T G G
7 chr7_18728627 0 18728627 T T T T C C T T T T T T T T T T T T T T
7 chr7_18731543 0 18731543 C C C C C C C C C C C T C C C C C C T T
7 chr7_18739357 0 18739357 G G G G G G G G G G G G G G C G G G G G
7 chr7_18741086 0 18741086 T T G T T T T T T T T T T T T T T T T T
7 chr7_18743386 0 18743386 T T T T T T T T T T C C T T T T T T T T
7 chr7_18746464 0 18746464 G G G G G G G G G G G G G G A G A A G G
7 chr7_18755528 0 18755528 T T T T T T T T C C C C T T T T T T C C
7 chr7_18756535 0 18756535 T T T T T T T T T T G T T T T T T T T T
7 chr7_18769562 0 18769562 A A A A A A A A A A A A A A A A A G A A
7 chr7_18783818 0 18783818 T T C C C C C T C C C C C C C C C C C C
7 chr7_18784325 0 18784325 A A A A A A A A A G A A A A A A A A G G
7 chr7_18790171 0 18790171 C C C C C C C C A C C C C C C C C C C C
7 chr7_18800686 0 18800686 A A A A A A A A G G G G A A A A A A G G
7 chr7_18801951 0 18801951 G G G G G G G G A A A A G G G G G G A A
7 chr7_18834328 0 18834328 C C C C C C C C T T T T C C C C C C T T
7 chr7_18838623 0 18838623 G G G G G G G T G G G G G G G G G G G G
7 chr7_18838868 0 18838868 T T T T T T T T T T T T C C T T T T T T
7 chr7_18840023 0 18840023 A A A A G G A A G G G G G G G G G G G G
7 chr7_18842503 0 18842503 A A A A A A A G A A A A A A A A A A A A
7 chr7_18842607 0 18842607 A A A A A A A A G G G G A A A A A A G G
7 chr7_18844239 0 18844239 T T T T A A T T T T T T T T T T T T T T
7 chr7_18847738 0 18847738 T T T T T T T T C C C C T T T T T T C C
7 chr7_18848616 0 18848616 A A A A A A A A G G G G A A A A A A G G
7 chr7_18864046 0 18864046 C C C C C C C C C C C C C C A A C C C C
7 chr7_18871310 0 18871310 A A G G G G A A A A A A A A A A A A A A
7 chr7_18871625 0 18871625 G G G G G G A G G G G G G G G G G G G G
7 chr7_18872016 0 18872016 G G G G G G G G G G G G T T G G G G G G
7 chr7_18879980 0 18879980 A A A A A A A A A G A A A A A A A A A A
7 chr7_18884494 0 18884494 C C C C C C C C C C C C C G C C C C C C
7 chr7_18891299 0 18891299 C C C C C C C C A C C C C C C C C C C C
7 chr7_18895754 0 18895754 A A C C A A A A A A A A A A A A A A A A
7 chr7_18906099 0 18906099 C C C T C C C C C C C C C C C C C C C C
7 chr7_18910492 0 18910492 T T T T T T T T G G G G T T T T T T G G
7 chr7_18915487 0 18915487 A A A A A A A A A A A A A G A A A A A A
7 chr7_18916778 0 18916778 A A A A A A A A A A A A A A G G A A A A
7 chr7_18923150 0 18923150 G G A G G G G G G G G G G G G G G G G G
7 chr7_18934887 0 18934887 T T C C C C C T C C C C C C C C C C C C
7 chr7_18938797 0 18938797 C C C C C C C C C C C C C T C C C C C C
7 chr7_18945634 0 18945634 C C C C C C C C T T T T C C C C C C T T
7 chr7_18970294 0 18970294 A A G G G G A A G G G G G G G G G G G G
7 chr7_18972550 0 18972550 C C C C C C C C C C C C T T T T T T C C
7 chr7_18988645 0 18988645 T T C C C C T T C C C C C C C C C C C C
7 chr7_18989861 0 18989861 C C G G G G C C G G G G G G G G G G G G
7 chr7_18995697 0 18995697 G G G G G G G G A A A A G G G G G G A A
7 chr7_19009926 0 19009926 T T T T T T T T C C C C T T T T T T C C
7 chr7_19016152 0 19016152 T T T T T T T T C T T T T T T T T T T T
7 chr7_19035135 0 19035135 G G G G G G A G G G G G G G G G G G G G
7 chr7_19035704 0 19035704 G G G G G G G G A A A A G G G G G G A A
7 chr7_19036197 0 19036197 T T T T T T T T T T T T T T T T C C T T
7 chr7_19040898 0 19040898 G G G G G G G G A A A A G G G G G G A A
7 chr7_19043747 0 19043747 A A A A A A A A A A A A A G A A A A A A
7 chr7_19060638 0 19060638 G G G G G G G G G G G G G G T T G G G G
7 chr7_19080513 0 19080513 C C C C C C C C C C C C C G C C C C C C
7 chr7_19083862 0 19083862 G G G G G G G G G G G G C G G G G G G G
7 chr7_19084315 0 19084315 T T T T T T T T C C C C T T T T T T C C
7 chr7_19092595 0 19092595 C C C C C C C C A A A A C C C C C C A A
7 chr7_19093057 0 19093057 C C C C C C C C C C C C C C C C C T C C
7 chr7_19093882 0 19093882 G G G G G G G G A A A A G G G G G G A A
7 chr7_19098225 0 19098225 G G G G G G G G T T T T G G G G G G T T
7 chr7_19108013 0 19108013 A A A A A A A A T T T T A A A A A A T T
7 chr7_19114176 0 19114176 T T T T T T C T T T T T T T T T T T T T
7 chr7_19119385 0 19119385 G G G G G G G G A G A G G G G G G G G G
7 chr7_19124892 0 19124892 G G G G G G G G G G G G G G T T G G G G
7 chr7_19128312 0 19128312 G G G G G G G G A A A A A A A A A A A A
7 chr7_19128460 0 19128460 A A G G G G A A A A A A A A A A A A A A
7 chr7_19128957 0 19128957 C C C C C C C C T T T T C C C C C C T T
7 chr7_19132710 0 19132710 C C C C T T C C C C C C C C C C C C C C
7 chr7_19140424 0 19140424 G G T T T T G G T T T T T T T T T T T T
7 chr7_19158335 0 19158335 C C C C C C C C C C C G C C C C C C C C
7 chr7_19158466 0 19158466 C C C T C C C C C C C C C C C C C C C C
7 chr7_19160342 0 19160342 G G G G G G G G G G G G G G G G C C G G
7 chr7_19165109 0 19165109 C C C T C C C C C C C C C C C C C C C C
7 chr7_19171126 0 19171126 T T T T A A T T T T T T T T T T T T T T
7 chr7_19176066 0 19176066 T T T T T T T T C C C C T T T T T T C C
7 chr7_19190321 0 19190321 T T C C C C T T C C C C C C C C C C C C
7 chr7_19193160 0 19193160 T T T T T T T T A A A A T T T T T T A A
7 chr7_19193237 0 19193237 C C C C C C C C C C C T C C C C C C C C
7 chr7_19194071 0 19194071 G G G G G G G G G G G G C C G G G G G G
7 chr7_19197292 0 19197292 C C C C C C C C C C C C C C C C T T C C
7 chr7_19199527 0 19199527 T T T T T T T T T T T T C T T T T T T T
7 chr7_19203672 0 19203672 T T T T T T T T C C C C T T T T T T C C
7 chr7_19212720 0 19212720 G G G G G G G G T T T T G G G G G G T T
7 chr7_19213817 0 19213817 C C C C C C C C C C C C C C C C T T C C
7 chr7_19225135 0 19225135 G G A A A A G G A A A A A A A A A A A A
7 chr7_19228587 0 19228587 T T C C C C T T C C C C C C C C C C C C
7 chr7_19237517 0 19237517 G G G G G G A G G G G G G G G G G G G G
7 chr7_19243247 0 19243247 G G G G G G G G T T T T G G G G G G T T
7 chr7_19250682 0 19250682 T T T T T T T T T T T T C T T T T T T T
7 chr7_19251046 0 19251046 G G A A G G G G G G G G G G G G G G G G
7 chr7_19261863 0 19261863 C C C C C C C C T T T T C C C C C C T T
7 chr7_19263385 0 19263385 T T T T T T T T T T T T T T T T G G T T
7 chr7_19274477 0 19274477 C C C C C C C C C C C C C C C C T T C C
7 chr7_19277835 0 19277835 A A A A A A A A G G G G A A A A A A G G
7 chr7_19294575 0 19294575 C C A A C C C C C C C C C C C C C C C C
7 chr7_19296424 0 19296424 C C T T C C C C C C C C C C C C C C C C
7 chr7_19300148 0 19300148 G G G G G G G G G G G G A A A A A A G G
7 chr7_19300900 0 19300900 G G G G G G G G G G G G A G G G G G G G
7 chr7_19302668 0 19302668 T T T T T T G T T T T T T T T T T T T T
7 chr7_19315883 0 19315883 C C C C C C C C C C C C C G C C C C C C
7 chr7_19317835 0 19317835 G G T T G G G G G G G G G G G G G G G G
7 chr7_19327061 0 19327061 G G G G G G G G C C C C G G G G G G C C
7 chr7_19343074 0 19343074 A G G G G G G G G G G G G G G G G G G G
7 chr7_19348848 0 19348848 G G G G G G G G G G A G G G G G G G G G
7 chr7_19359617 0 19359617 A A A A A A A A G G G G A A A A A A G G
7 chr7_19363660 0 19363660 C C C C C C C C T T T T C C C C C C T T
7 chr7_19376198 0 19376198 A A A A A A A A A G A A A A A A A A A A
7 chr7_19377560 0 19377560 T T T T T T T T A A A A T T T T T T A A
7 chr7_19378570 0 19378570 T T T T T T T T C C C C T T T T T T C C
7 chr7_19383645 0 19383645 C C C C C C C C C C C C C T C C C C C C
7 chr7_19387303 0 19387303 T T T T T T T T T T T T T T T T G G T T
7 chr7_19392320 0 19392320 G G G G G G C G G G G G G G G G G G G G
7 chr7_19398261 0 19398261 T T C C T T T T T T T T T T T T T T T T
7 chr7_19404651 0 19404651 A G G G G G G G G G G G G G G G G G G G
7 chr7_19406150 0 19406150 T T G G G G T T T T T T T T T T T T T T
7 chr7_19421179 0 19421179 C C C C C C C T C C C C C C C C C C C C
7 chr7_19428622 0 19428622 T T T T T T T T G T T T T T T T T T G G
7 chr7_19430528 0 19430528 C C C C C C C C C C C C C C C C T T C C
7 chr7_19432518 0 19432518 G G G G G G G G A A A A G G G G G G A A
7 chr7_19437353 0 19437353 T T G G G G T T G G G G G G G G G G G G
7 chr7_19438421 0 19438421 T T C C C C T T C C C C C C C C C C C C
7 chr7_19440949 0 19440949 A A A A A A A A A A A A A A G G A A A A
7 chr7_19445302 0 19445302 C C T T T T C C C C C C C C C C C C C C
7 chr7_19455711 0 19455711 T T C C C C T T C C C C C C C C C C C C
7 chr7_19456222 0 19456222 T T T T T T T T T T T T T T T T G T T T
7 chr7_19466304 0 19466304 G G G G G G G G A A A A G G G G G G A A
7 chr7_19467070 0 19467070 G G G G G G G G G G G G A G G G G G G G
7 chr7_19481607 0 19481607 G G G G G G G G A A A A G G G G G G A A
7 chr7_19482826 0 19482826 G G C C C C G G C C C C C C C C C C C C
7 chr7_19489887 0 19489887 C C C C C C C C C C C C C T C C C C C C
7 chr7_19504441 0 19504441 G G G G G G G G G G G G G G G G A G G G
7 chr7_19504627 0 19504627 A A A A A A A A G G G G A A A A A A G G
7 chr7_19506007 0 19506007 C C C C C C C C C C C C C C C C T T C C
7 chr7_19512405 0 19512405 G G G G G G G G A A A A G G G G G G A A
7 chr7_19512814 0 19512814 A A G G G G A G G G G G G G G G G G G G
7 chr7_19517907 0 19517907 C C C T C C C C C C C C C C C C C C C C
7 chr7_19525599 0 19525599 A A G G G G A A G G G G G G G G G G G G
7 chr7_19530900 0 19530900 C C T T C C C C C C C C T T T T T T C C
7 chr7_19531669 0 19531669 C C T T C C C C C C C C T T T T C C C C
7 chr7_19533642 0 19533642 C C G G G G C C C C C C G G G G G G C C
7 chr7_19538801 0 19538801 A A G G G G A A G G G G G G G G G G G G
7 chr7_19548788 0 19548788 T T T T T T T T C C C C T T T T T T C C
7 chr7_19549979 0 19549979 C C C C C C C C A C C C C C C C C C C C
7 chr7_19555292 0 19555292 C C C C C C C C C C C C C C C C C T C C
7 chr7_19564141 0 19564141 G G G G G G G G A A A A G G G G G G A A
7 chr7_19564621 0 19564621 G T G G G G G T G G G G G G G G G G G G
7 chr7_19568850 0 19568850 C C C C T T C C C C C C C C C C C C C C
7 chr7_19570739 0 19570739 G T G G G G G G G G G G G G G G G G G G
7 chr7_19574577 0 19574577 T T T T T T T T C C C C T T T T T T C C
7 chr7_19575340 0 19575340 A A G G G G A A G G G G G G G G G G G G
7 chr7_19575692 0 19575692 G G G G G G G G A A A A G G G G G G A A
7 chr7_19579367 0 19579367 G G G G G G G G G G G G A A G G G G G G
7 chr7_19596347 0 19596347 T T C C C C T T C C C C C C C C C C C C
7 chr7_19605417 0 19605417 G G G G A A G G G G G G G G G G G G G G
7 chr7_19607983 0 19607983 C C C C G G C C C C C C C C C C C C C C
7 chr7_19612004 0 19612004 A A A A A A A A C C C C A A A A A A C C
7 chr7_19614818 0 19614818 G G G G G G G G T T G T G G G G G G T T
7 chr7_19626047 0 19626047 G G G G G G G G G G G G A G G G G G G G
7 chr7_19632032 0 19632032 T T T T T T T T C T T T T T T T T T T T
7 chr7_19632554 0 19632554 G T G G G G G T G G G G G G G G G G G G
7 chr7_19641509 0 19641509 C C T T T T C C C C C C C C C C C C C C
7 chr7_19642192 0 19642192 C C C C C C C C A A A A C C C C C C A A
7 chr7_19660181 0 19660181 A A A A A A A A G G G G A A A A A A G G
7 chr7_19660608 0 19660608 A A A A A A A A A A A A A A G G A A A A
7 chr7_19663807 0 19663807 T T C C C C T T T T T T T T T T T T T T
7 chr7_19666141 0 19666141 T T T T T T T T T T T T T T C T T T T T
7 chr7_19671703 0 19671703 A A A T A A A A A A A A A A A A A A A A
7 chr7_19672022 0 19672022 A A A A A A A A G G G G A A A A A A G G
7 chr7_19678944 0 19678944 T T T T T T T T C C C C T T T T T T C C
7 chr7_19690813 0 19690813 G G G G G G G G G G G G G G G T G G G G
7 chr7_19694037 0 19694037 C C A A A A C C C C C C C C C C C C C C
7 chr7_19696870 0 19696870 A A A A A A A A G G G G A A A A A A G G
7 chr7_19706747 0 19706747 T T T T T T T T T T C T T T T T T T T T
7 chr7_19707937 0 19707937 A A A A A A A A G G G G A A A A A A A A
7 chr7_19708302 0 19708302 G G G G G G G G G G G G G G C G G G G G
7 chr7_19724688 0 19724688 A A A A A A A A A A A A A C A A A A A A
7 chr7_19724771 0 19724771 G G C G C C G G G G G G G G G G G G G G
7 chr7_19725729 0 19725729 T T T T T T T T G T T T T T T T T T T T
7 chr7_19750703 0 19750703 G G G G G G G G G G C G G G G G G G G G
7 chr7_19753816 0 19753816 T T T T T T T T T T C T T T T T C T T T
7 chr7_19764654 0 19764654 C C C C C C C C T T T T C C C C C C T T
7 chr7_19764799 0 19764799 A A A A A A A A A A A A A A A A G G A A
7 chr7_19765634 0 19765634 C C C C C C C C C T C T C C C C C C C C
7 chr7_19768084 0 19768084 C C C C C C C C C C C C C C C C T T C C
7 chr7_19783886 0 19783886 T T T T T T T T T T T T C T T T T T T T
7 chr7_19783894 0 19783894 C C C C C C C C C C C C T T C C C C C C
7 chr7_19784964 0 19784964 T T C C C C C T C C C C C C C C C C C C
7 chr7_19788134 0 19788134 C C C T C C C C C C C C C C C C C C C C
7 chr7_19797812 0 19797812 T T T T T T T T C C C C T T T T T T C C
7 chr7_19799692 0 19799692 C C C C C C C T C C C C C C C C C C C C
7 chr7_19801556 0 19801556 T T T T T T T T T T T T T T T T C C T T
7 chr7_19805361 0 19805361 C C C C C C C C C C C C C T T T C C C C
7 chr7_19825119 0 19825119 C C C C C C C C T T T T C C C C C C T T
7 chr7_19826703 0 19826703 G G A A G G G G G G G G G G G G G G G G
7 chr7_19827963 0 19827963 C C C C C C C C A A A A C C C C C C A A
7 chr7_19829174 0 19829174 A A A A A A A A A A A A A A A G A A A A
7 chr7_19834836 0 19834836 T T T T T T T T A A T T T T T T T T A A
7 chr7_19834858 0 19834858 A A A G A A A A G G G G A A A A A A G G
7 chr7_19837969 0 19837969 G G A A G G G G G G G G G G G G G G G G
7 chr7_19839856 0 19839856 A A A A A A A A G G G G A A A A A A G G
7 chr7_19850886 0 19850886 G G G G G G G G G G G G G G A G G G G G
7 chr7_19855212 0 19855212 A A A A A A A A G G G G A A A A A A G G
7 chr7_19856930 0 19856930 T T T T T T T T T T T T T T T T C C T T
7 chr7_19857272 0 19857272 A A A A A A A A G G G G A A A A A A G G
7 chr7_19859145 0 19859145 G G G G G G G G A A A A G G G G G G A A
7 chr7_19866113 0 19866113 G G G G G G G G A A A A G G G G A A A A
7 chr7_19868410 0 19868410 G G G G G G G G G G G G G G G G G T G G
7 chr7_19887072 0 19887072 T T T T T T T T C C C C T T T T T T C C
7 chr7_19888747 0 19888747 G G G G G G G G G G G G A G G G G G G G
7 chr7_19890782 0 19890782 A A G G G G A G G G G G G G G G G G G G
7 chr7_19898481 0 19898481 T T T T T T T T C C C C T T T T T T T T
7 chr7_19908368 0 19908368 C C T T T T C C T T T T T T T T T T T T
7 chr7_19909022 0 19909022 G G G G G G G G A A A A G G G G G G A A
7 chr7_19912547 0 19912547 A A A A A A A A A A A G A A A A A A G G
7 chr7_19912556 0 19912556 C C C C C C C C T T T T C C C C C C T T
7 chr7_19915989 0 19915989 C C T T C C C C C C C C C C C C C C C C
7 chr7_19920151 0 19920151 A A C C C C A A A A A A A A A A A A A A
7 chr7_19923361 0 19923361 A A A A A A A A A A A A A A A G A A A A
7 chr7_19934808 0 19934808 G G G G G G G G T T T T G G G G G G T T
7 chr7_19936478 0 19936478 G G G G G G G G G G G G G G A A A A G G
7 chr7_19944306 0 19944306 C C C C C C C C T T T T C C C C C T T T
7 chr7_19946000 0 19946000 C C C C C C C C C C C C C C C T C C C C
7 chr7_19948398 0 19948398 T T G G G G T T G G G G T T T T T T G G
7 chr7_19951635 0 19951635 A A G G G G A A G G G G A A A A A A G G
7 chr7_19958088 0 19958088 A A A A A A A A A A A A A A G G A A A A
7 chr7_19958671 0 19958671 T T T T T T T T C C C C T T T T T T C C
7 chr7_19964740 0 19964740 A A A A A A A A G G G G A A A A A A G G
7 chr7_19965988 0 19965988 A A A A A A A A G G G G A A A A A A G G
7 chr7_19968818 0 19968818 G G G G G G G G A A A A G G G G G G A A
7 chr7_19968990 0 19968990 G G G G A A G G A A A A G G G G G G A A
7 chr7_19969089 0 19969089 C C C C C C C C C C C C C C C C T T C C
7 chr7_19969578 0 19969578 T T C C C C T T C C C C C C C C C C C C
7 chr7_19969844 0 19969844 C C C C C C C C C C C C C T C C C C C C
7 chr7_19970658 0 19970658 C T C C C C C T C C C C C C C C C C C C
7 chr7_19971439 0 19971439 T T T T T T T T A A A A T T T T T T A A
7 chr7_19972525 0 19972525 T T T T T T T T T T T T T T T T C C T T
7 chr7_19975334 0 19975334 G G G G G G G G G G G G C C C C G G G G
7 chr7_19978102 0 19978102 G G G G G G G G G G G G A A A A A A G G
7 chr7_19982640 0 19982640 G G G G G G G G G G G G A A A A A A G G
7 chr7_20000458 0 20000458 C C C C C C C C C C C C C T C C C C C C
7 chr7_20000643 0 20000643 C C C C C C C C T T T T C C C C C C T T
7 chr7_20013284 0 20013284 T T T T T T T T T T T T C T T T T T T T
7 chr7_20014021 0 20014021 T T C C C C T T C C C C C C C C C C C C
7 chr7_20017356 0 20017356 A A G G A A A A A A A A A A A A A A A A
7 chr7_20019922 0 20019922 C C A A C C C C C C C C C C C C C C C C
7 chr7_20031635 0 20031635 G G G G G G G G G G G G C C C C C C G G
7 chr7_20036766 0 20036766 C C T T T T C C T T T T T T T T T T T T
7 chr7_20037371 0 20037371 G G G G G G A G G G G G G G G G G G G G
7 chr7_20040605 0 20040605 T T T T T T T T G G G G T T T T T T G G
7 chr7_20053531 0 20053531 T T T T T T T T C C C C T T T T T T C C
7 chr7_20055997 0 20055997 C C C C C C C C C C C C T T C C C C C C
7 chr7_20056897 0 20056897 C C C C C C C C C C C C C T C C C C C C
7 chr7_20058695 0 20058695 A A A A A A A A A A A A A A A A A G A A
7 chr7_20060720 0 20060720 T T C C C C T T C C C C C C C C C C C C
7 chr7_20064226 0 20064226 T T T T T T T T C C C C T T T T T T C C
7 chr7_20066432 0 20066432 G G G G G G G G G G G G G G A G G G G G
7 chr7_20074107 0 20074107 G G G G G G G G G G A G G G G G G G G G
7 chr7_20074433 0 20074433 C C C C C C C C C C C C C T C C C C C C
7 chr7_20075541 0 20075541 A A C C C C A A A A A A A A A A A A A A
7 chr7_20091712 0 20091712 A A A A A A A A A A A A A A A T A A A A
7 chr7_20095842 0 20095842 C C C C C C C C C C C C C C C T C C C C
7 chr7_20098980 0 20098980 C C T T T T C C T T T T T T T T T T T T
7 chr7_20106476 0 20106476 G G G G G G G G G G G G A G G G G G G G
7 chr7_20112158 0 20112158 C C C C C C C C C C C C C C C C T T C C
7 chr7_20119540 0 20119540 T T C C C C C T C C C C C C C C C C C C
7 chr7_20128810 0 20128810 G G G G G G G G C C C C G G G G G G C C
7 chr7_20130697 0 20130697 C C C C C C C T C C C C C C C C C C C C
7 chr7_20132047 0 20132047 C C C C C C C C C C C C C C A C C C C C
7 chr7_20133717 0 20133717 A A A A A A A A G G G G A A A A A A G G
7 chr7_20134831 0 20134831 G G G G G G G G T T T T G G G G G G T T
7 chr7_20141419 0 20141419 A A A A A A A A G G G G A A A A A A G G
7 chr7_20141951 0 20141951 G G G G G G G G G G G G G G C G G G G G
7 chr7_20149044 0 20149044 G G G G G G G G C C C G G G G G G G C C
7 chr7_20150228 0 20150228 C C C C C C C C C C C C C T C C C C C C
7 chr7_20157666 0 20157666 C C C C C C A C C C C C C C C C C C C C
7 chr7_20158386 0 20158386 T T C C C C T T T T T T T T T T T T T T
7 chr7_20186500 0 20186500 A A A A A A A A T T T T A A A A A A T T
7 chr7_20187193 0 20187193 C C C C C C C C C C C C C C G G C C C C
7 chr7_20189168 0 20189168 T T T T T T T T T T T T T T T T C C T T
7 chr7_20192279 0 20192279 C C C C C C C C T T T T C C C C C C T T
7 chr7_20227024 0 20227024 A A G G G G A A A A A A A A A A A A A A
7 chr7_20231589 0 20231589 A A A A A A A A A A A A G G A A A A A A
7 chr7_20244040 0 20244040 G G A A G G G G G G G G G G G G G G G G
7 chr7_20247309 0 20247309 C C C C C C C C C C C C G G G G G G C C
7 chr7_20257550 0 20257550 T T T T T T T T G T G T T T T T T T G G
7 chr7_20258830 0 20258830 A A A A A A A A G G G G A A A A A A G G
7 chr7_20258972 0 20258972 A A A A A A A A G G G G A A A A A A G G
7 chr7_20260752 0 20260752 G G A A A A G G A A A A A A A A A A A A
7 chr7_20263542 0 20263542 A A A A G G A A A A A A A A A A A A A A
7 chr7_20270679 0 20270679 C C A A A A C C A A A A A A A A A A A A
7 chr7_20289819 0 20289819 G G G G C C G G G G G G G G G G G G G G
7 chr7_20290268 0 20290268 A A A A G G A A A A A A A A A A A A A A
7 chr7_20300066 0 20300066 C C C C C C C C C C C T C C C C C C C C
7 chr7_20300661 0 20300661 A A G G G G A G G G G G G G G G G G G G
7 chr7_20303359 0 20303359 C C C C C C C C A A A A C C C C C C A A
7 chr7_20306419 0 20306419 G G G G A A G G G G G G G G G G G G G G
7 chr7_20306757 0 20306757 G G G G G G A G G G G G G G G G G G G G
7 chr7_20308277 0 20308277 G G G G G G G G G G G G G G G G A A G G
7 chr7_20312254 0 20312254 G G G G G G G G G G G G G G A A G G G G
7 chr7_20322959 0 20322959 C C T T C C C C C C C C C C C C C C C C
7 chr7_20330274 0 20330274 C T T T T T T T T T T T T T T T T T T T
7 chr7_20330625 0 20330625 G G G G G G G G A A A A G G G G G G A A
7 chr7_20332405 0 20332405 C C C C C C C C G G G G C C C C C C G G
7 chr7_20343680 0 20343680 T T T T T T T T T T T T T T A A T T T T
7 chr7_20346316 0 20346316 G G G G G G G G A G G G G G G G G G G G
7 chr7_20348374 0 20348374 A A A A G G A A A A A A A A A A A A A A
7 chr7_20356494 0 20356494 C C T T C C C C C C C C C C C C C C C C
7 chr7_20360201 0 20360201 G G G G G G G G G G G G C G G G G G G G
7 chr7_20363329 0 20363329 G G A A G G G G G G G G G G G G G G G G
7 chr7_20369838 0 20369838 A A A A A A A A A A A A A G A A A A A A
7 chr7_20373169 0 20373169 T T T T T T T T T T T T T T T T C T T T
7 chr7_20381124 0 20381124 A A A A G G A A A A A A A A A A A A A A
7 chr7_20383346 0 20383346 A A G G G G A A G G G G G G G G G G G G
7 chr7_20384437 0 20384437 A A A A A A A A G G G G G G G G G G G G
7 chr7_20384802 0 20384802 T T T T T T C T T T T T T T T T T T T T
7 chr7_20387644 0 20387644 T T A T T T T T T T T T T T T T T T T T
7 chr7_20390570 0 20390570 T T T T T T T T T T T T T T T T G G T T
7 chr7_20408720 0 20408720 T T C C T T T T C C C C C C C C T T C C
7 chr7_20415928 0 20415928 C C C C C C C C A A A A C C C C C C C C
7 chr7_20418821 0 20418821 C C G G G G C C G G G G G G G G G G G G
7 chr7_20423925 0 20423925 T T T T T T T T T T T T C T T T T T T T
7 chr7_20453190 0 20453190 G G G G G G G G C C C G G G G G G G C C
7 chr7_20461094 0 20461094 A A A A A A A A G G G G A A A A A A G G
7 chr7_20469428 0 20469428 A A G G G G A A G G G G G G G G G G G G
7 chr7_20474473 0 20474473 T T T T T T T T C C C C T T T T T T C C
7 chr7_20479897 0 20479897 T T C C C C T T C C C C C C C C C C C C
7 chr7_20481590 0 20481590 C C T T T T C C C C C C C C C C C C C C
7 chr7_20483243 0 20483243 G G G G G G G G G G G G G G T T G G G G
7 chr7_20488040 0 20488040 C C C C C C C C C C C C C G C C C C C C
7 chr7_20494388 0 20494388 G G G G A A G G G G G G G G G G G G G G
7 chr7_20494632 0 20494632 T T T T T T T T T T T T A A A A T T T T
7 chr7_20496629 0 20496629 A A A A A A A A T T T T A A A A A A T T
7 chr7_20497195 0 20497195 A A A A A A A A T T T T A A A A A A T T
7 chr7_20508997 0 20508997 A A A A A A A A A A A A A G A A A A A A
7 chr7_20509580 0 20509580 C C C C C C C C T T C C C C C C C C C C
7 chr7_20509810 0 20509810 G G G G A A G G G G G G G G G G G G G G
7 chr7_20511684 0 20511684 G G G G G G G G G G G G G G G G T T G G
7 chr7_20513069 0 20513069 G G G G G G G G A A A A G G G G G G A A
7 chr7_20514909 0 20514909 G G G G G G G G G G C G G G G G G G G G
7 chr7_20524031 0 20524031 G G G G A A G G G G G G G G G G G G G G
7 chr7_20525411 0 20525411 G G G G G G G G G G G G A G G G G G G G
7 chr7_20528768 0 20528768 A A A A A A A A G G G G A A A A A A G G
7 chr7_20530061 0 20530061 A A A A A A A A G G G G A A A A A A G G
7 chr7_20535985 0 20535985 C C C C C C C C C C C C C C T T C C C C
7 chr7_20540335 0 20540335 T T T T T T T T C C C C T T T T T T C C
7 chr7_20543304 0 20543304 A A A G A A A A A A A A A A A A A A A A
7 chr7_20543326 0 20543326 G G G G G G G G G G A A G G G G G G A A
7 chr7_20546423 0 20546423 T T T T T T T T C C C C T T T T T T C C
7 chr7_20549507 0 20549507 C C C C C C C C T T T T C C C C C C T T
7 chr7_20566085 0 20566085 G G G G G G G G G G G G G G A A G G G G
7 chr7_20596676 0 20596676 T T T T T T T T C C C C T T T T T T C C
7 chr7_20612358 0 20612358 T T T T T T T T T T T T G G T T T T T T
7 chr7_20613611 0 20613611 G G G G G G G G G G G G C G G G G G G G
7 chr7_20621581 0 20621581 T T G T T T T T T T T T T T T T T T T T
7 chr7_20631394 0 20631394 G G A G G G G G G G G G G G G G G G G G
7 chr7_20633132 0 20633132 G G G G G G G G A A A A G G G G G G A A
7 chr7_20643587 0 20643587 C C C C C C C C T T T T C C C C C C T T
7 chr7_20643661 0 20643661 C C C C C C C C T T T T C C C C C C T T
7 chr7_20645968 0 20645968 A G A A A A A A A A A A A A A A A A A A
7 chr7_20647698 0 20647698 C C C C C C C C T T C C C C C C C C C C
7 chr7_20651614 0 20651614 C T T T T T T T T T T T T T T T T T T T
7 chr7_20652536 0 20652536 T T T T T T C T T T T T T T T T T T T T
7 chr7_20660451 0 20660451 C C T T T T C T C C C C C C C C C C C C
7 chr7_20661494 0 20661494 T T T T T T T T C C C C T T T T T T C C
7 chr7_20664428 0 20664428 C C C C T T C C C C C C C C C C C C C C
7 chr7_20667226 0 20667226 A A A A G G A A A A A A A A A A A A A A
7 chr7_20670113 0 20670113 T T T T T T T T C C C C T T T T T T C C
7 chr7_20686432 0 20686432 A A A A A A A A A G A A A A A A A A A A
7 chr7_20688582 0 20688582 C C A A A A C C C C C C C C C C C C C C
7 chr7_20695105 0 20695105 T T C C C C T T C C C C C C C C C C C C
7 chr7_20697859 0 20697859 G G A A A A G G G G G G G G G G G G G G
7 chr7_20713715 0 20713715 T T T T T T T T T T T T T T T T G T T T
7 chr7_20727531 0 20727531 C C C C C C C T C C C C C C C C C C C C
7 chr7_20727700 0 20727700 A A A A A A A A T T T T A A A A A A T T
7 chr7_20737221 0 20737221 C C C C C C C C T T T T C C C C C C T T
7 chr7_20738100 0 20738100 T T T T T T T T C C C C T T T T T T C C
7 chr7_20741117 0 20741117 A A A A A A A A G G G G A A A A A A G G
7 chr7_20744025 0 20744025 A A A A A A A A A A A A A G A A A A A A
7 chr7_20752484 0 20752484 C C C C T T C C C C C C C C C C C C C C
7 chr7_20760018 0 20760018 T T T T T T T T C C C C T T T T T T C C
7 chr7_20766151 0 20766151 C C C C C C C C T T T T C C C C C C T T
7 chr7_20776143 0 20776143 T T T T T T T T T T T T A A A A T T T T
7 chr7_20776274 0 20776274 C C C C C C C C C C C C C C C C T T C C
7 chr7_20777833 0 20777833 G G G G G G G G G G G G G G G G A G G G
7 chr7_20780748 0 20780748 C C C C C C C C C C C C C T C C C C C C
7 chr7_20783493 0 20783493 T T C C C C T T T T T T T T T T T T T T
7 chr7_20794268 0 20794268 A C A A A A A A A A A A A A A A A A A A
7 chr7_20798343 0 20798343 T T T T T T T T T T T T C C T T C C T T
7 chr7_20803680 0 20803680 G G G G G G G G G G G G G G A A G G G G
7 chr7_20805529 0 20805529 T T T T T T T T T T T T T T A A T T T T
7 chr7_20806043 0 20806043 C C C C C C C C G G G G C C C C C C G G
7 chr7_20817105 0 20817105 T T T T T T T T G G G G T T T T T T G G
7 chr7_20818979 0 20818979 G G G G G G G G G G G G G G G G A A G G
7 chr7_20823630 0 20823630 C C C C C C C C T T C T C C C C C C C C
7 chr7_20823853 0 20823853 A A A A A A A A G G G G A A A A A A G G
7 chr7_20828073 0 20828073 C C C C C C C C T T T T C C C C C C T T
7 chr7_20830790 0 20830790 A A A A A A A A G G A G A A A A A A A A
7 chr7_20832345 0 20832345 A A A A A A A A G G G G A A A A A A G G
7 chr7_20832524 0 20832524 T T T T T T T T C C C C T T T T T T C C
7 chr7_20844239 0 20844239 T T T T T T T T C C C C T T T T T T C C
7 chr7_20844251 0 20844251 G G G G G G G G C G G G G G G G G G G G
7 chr7_20847174 0 20847174 A A A A A A A A A A A A G G G G A A A A
7 chr7_20847721 0 20847721 A A A A A A A A T T T T A A A A A A T T
7 chr7_20850204 0 20850204 C T C C C C C C C C C C C C C C C C C C
7 chr7_20851049 0 20851049 A A A A A A A A G G G G A A A A A A G G
7 chr7_20853054 0 20853054 G G G G G G G G G G G G A A A A G G G G
7 chr7_20853556 0 20853556 G G G G G G G G G G G G G T G G G G G G
7 chr7_20855096 0 20855096 T T T T T T T T C C C C T T T T T T C C
7 chr7_20860304 0 20860304 A A A A A A A A G G G G A A A A A A G G
7 chr7_20860791 0 20860791 T T T T T T T T T T T T T T T T G T T T
7 chr7_20863527 0 20863527 T T T T T T T T T T T T T T G G T T T T
7 chr7_20864516 0 20864516 T T T T T T T T A T A T T T T T T T T T
7 chr7_20865192 0 20865192 T T T T T T T T T T T T T T A A T T T T
7 chr7_20869833 0 20869833 C C C C C C C C C C C C C T T T T T C C
7 chr7_20871392 0 20871392 G G G G G G G G A A A A G G G G G G A A
7 chr7_20875287 0 20875287 C T C C C C C C C C C C C C C C C C C C
7 chr7_20882070 0 20882070 A C A A A A A C C C C C C C C C C C C C
7 chr7_20890099 0 20890099 C C C C C C C T C C C C C C C C C C C C
7 chr7_20892410 0 20892410 T T T T T T T T C C C C T T T T T T C C
7 chr7_20895843 0 20895843 T T T T T T T T T T T T G T T T T T T T
7 chr7_20900544 0 20900544 T T G G G G T T G G G G G G G G G G G G
7 chr7_20902096 0 20902096 C C C C T T C C C C C C C C C C C C C C
7 chr7_20902278 0 20902278 C T C C C C T T C C C C C C C C C C C C
7 chr7_20902554 0 20902554 A A G G G G A A G G G G G G G G G G G G
7 chr7_20903074 0 20903074 G G G G G G G G A A A A G G G G G G A A
7 chr7_20905843 0 20905843 G G G G A A G G G G G G G G G G G G G G
7 chr7_20908237 0 20908237 C C A A C C C C C C C C C C C C C C C C
7 chr7_20908247 0 20908247 G G G G G G G G G G G G G G G G T T G G
7 chr7_20912855 0 20912855 A A G G G G A A A A A A A A A A A A A A
7 chr7_20916535 0 20916535 A C A A A A A A A A A A A A A A A A A A
7 chr7_20930192 0 20930192 T T T T T T C T T T T T T T T T T T T T
7 chr7_20934161 0 20934161 T T T T T T T T T T T T T T T T C T T T
7 chr7_20936443 0 20936443 G G A A A A G G G G G G G G G G G G G G
7 chr7_20936915 0 20936915 T T T T T T T T T T T T T T C C T T T T
7 chr7_20938636 0 20938636 C C C C C C C C C G C C C C C C C C C C
7 chr7_20943778 0 20943778 G G G G G G G G C C C C G G G G G G C C
7 chr7_20944590 0 20944590 A A A A A A A A G G G G A A A A A A G G
7 chr7_20947305 0 20947305 C C C C C C C C C C C C C C C G C C C C
7 chr7_20948816 0 20948816 G G G G G G G G C C C C G G G G G G C C
7 chr7_20954597 0 20954597 A A A A A A A A G G G G A A A A A A G G
7 chr7_20955916 0 20955916 G G G G G G G G A A A A G G G G G G A A
7 chr7_20961148 0 20961148 C C C C C C C C T T T T C C C C C C T T
7 chr7_20962452 0 20962452 C C C C C C C C C C C C C C T T C C T T
7 chr7_20966238 0 20966238 A A A G A A A A A A A A A A A A A A A A
7 chr7_20967878 0 20967878 A A A A A A A A G G G G A A A A A A G G
7 chr7_20969971 0 20969971 T T T T T T T T G G G G T T T T T T G G
7 chr7_20970671 0 20970671 C C C C C C C C G G G G C C C C C C G G
7 chr7_20971101 0 20971101 A A G G G G A A G G G G G G G G G G G G
7 chr7_20978820 0 20978820 A A G G G G G G G G G G G G G G G G G G
7 chr7_20989693 0 20989693 T T C C C C T T T T T T T T C T C C T T
7 chr7_20990756 0 20990756 C C C C C C C C C C C C C C C T C C C C
7 chr7_20993080 0 20993080 A A A A C C A A A A A A A A A A A A A A
7 chr7_20993692 0 20993692 A A A A A A A A A A A A A A A G A A A A
7 chr7_20998635 0 20998635 A A A A A A A A G G G G A A A A A A G G
7 chr7_21001779 0 21001779 A A A A A A A A G G G G A A A A A A G G
7 chr7_21002426 0 21002426 T T T T T T T T C C C C T T T T T T C C
7 chr7_21004875 0 21004875 A A A A A A A A G G G G A A A A A A G G
7 chr7_21006797 0 21006797 C C C C C C C C T T C T C C C C C C T T
7 chr7_21007641 0 21007641 A G G G G G A G G G G G G G G G G G G G
7 chr7_21007646 0 21007646 T T T T T T T T C C C C T T T T T T C C
7 chr7_21009555 0 21009555 A A A A A A A A G G G G G G G G G G G G
7 chr7_21010390 0 21010390 A A T T T T A T T T T T T T T T T T T T
7 chr7_21013473 0 21013473 G G G G G G C G G G G G G G G G G G G G
7 chr7_21017932 0 21017932 C T C C C C C C C C C C C C C C C C C C
7 chr7_21021306 0 21021306 C C C C C C C C T T T T C C C C C C T T
7 chr7_21028964 0 21028964 C C C C C C C C T T T T C C C C C C T T
7 chr7_21029812 0 21029812 T T T T T T T T T T T T T T C T C C T T
7 chr7_21045107 0 21045107 T T T T T T T T C C C C T T T T T T C C
7 chr7_21045490 0 21045490 C C C C C C C T C C C C C C C C C C C C
7 chr7_21046780 0 21046780 G G G G G G G G A A A A G G G G G G A A
7 chr7_21050088 0 21050088 C C C C C C C C C C C C C C C T C C C C
7 chr7_21051764 0 21051764 A A G G A A A A G G G G A A A A A A G G
7 chr7_21055833 0 21055833 C C C C C C C T C C C C C C C C C C C C
7 chr7_21061272 0 21061272 T T T T T T T T G G G G T T T T T T G G
7 chr7_21064820 0 21064820 C C C C C C C C T T C T C C C C C C T T
7 chr7_21069366 0 21069366 A A A A A A A A G G G G A A A A A A G G
7 chr7_21071319 0 21071319 G G G G A A G G A A A A A A A A A A A A
7 chr7_21071498 0 21071498 A A A A C C A A A A A A A A A A A A A A
7 chr7_21075684 0 21075684 T T C C C C T T C C C C C C C C C C C C
7 chr7_21079309 0 21079309 A A A A A A A A G G G G A A A A A A G G
7 chr7_21082415 0 21082415 G G G G G G G G G T G G G G G G G G G G
7 chr7_21085278 0 21085278 T T C C C C T T C C C C T T T T T T C C
7 chr7_21090215 0 21090215 G G G G G G G G T T T T G G G G G G T T
7 chr7_21090719 0 21090719 C C C C C C C C C C C C C C T T C C C C
7 chr7_21097356 0 21097356 G G G G G G G G G G G G G G G G T T G G
7 chr7_21104545 0 21104545 A A A A A A A A A A A A G G G G G G A A
7 chr7_21107942 0 21107942 C C C C C C C C G G G G C C C C C C G G
7 chr7_21110855 0 21110855 A A A A A A A A A A A A A A A A G G A A
7 chr7_21111195 0 21111195 T T T T T T T T C T C T T T T T T T T T
7 chr7_21111237 0 21111237 T T T T T T G T T T T T T T T T T T T T
7 chr7_21115200 0 21115200 G G G G A A G G G G G G G G G G G G G G
7 chr7_21118197 0 21118197 C C C C C C C C C C C C T T C C C C C C
7 chr7_21120489 0 21120489 G G G G G G A G G G G G G G G G G G G G
7 chr7_21134947 0 21134947 T T T T T T T T C C C C T T T T T T C C
7 chr7_21146406 0 21146406 C C C C C C C C C C A C C C C C C C C C
7 chr7_21149964 0 21149964 G G G G G G G G A A A A G G G G G G A A
7 chr7_21152599 0 21152599 C C C C C C C C T T T T C C C C C C T T
7 chr7_21160415 0 21160415 T T T T T T T T C T T T T T T T T T T T
7 chr7_21167440 0 21167440 T T T T T T T T C C C C T T T T T T C C
7 chr7_21167482 0 21167482 C C C C C C C C T T T T C C C C C C T T
7 chr7_21173494 0 21173494 G G G G A A G G G G G G G G G G G G G G
7 chr7_21174742 0 21174742 T T T T T T T T T T T T T T C C T T T T
7 chr7_21174785 0 21174785 C C T T C C C C C C C C C C C C C C C C
7 chr7_21189017 0 21189017 T T T T T T T T T T T T C C T T T T T T
7 chr7_21190921 0 21190921 C C C C C C C C C C C T T T C C C C C C
7 chr7_21191480 0 21191480 C C C C C C C C T T T T C C C C C C T T
7 chr7_21208755 0 21208755 G G G G G G G G G G G G G G G G A A G G
7 chr7_21209168 0 21209168 A A A A A A A A C C C C A A A A A A C C
7 chr7_21211263 0 21211263 C C C C T T C C C C C C C C C C C C C C
7 chr7_21212809 0 21212809 T T C C C C T T C C C C C C C C C C T T
7 chr7_21222191 0 21222191 G G G G G G G G G G G G A A A A G G G G
7 chr7_21225911 0 21225911 G G G G G G G G A A A A G G G G G G A A
7 chr7_21226848 0 21226848 C C T T C C C C C C C C C C C C C C C C
7 chr7_21227168 0 21227168 C T T T T T T T T T T T T T T T T T T T
7 chr7_21228901 0 21228901 T T T T C C T T T T T T T T T T T T T T
7 chr7_21231017 0 21231017 C C C C C C C C T T T T C C C C C C T T
7 chr7_21233790 0 21233790 C G C C C C C G C C C C C C C C C C C C
7 chr7_21234842 0 21234842 C C C C C C C C T T T T C C C C C C T T
7 chr7_21244394 0 21244394 A A A A A A A A A C C C A A A A A A C C
7 chr7_21247859 0 21247859 T T G G G G T T G G G G G G G G G G G G
7 chr7_21253192 0 21253192 C C C C C C C C C C T T C C C C C C T T
7 chr7_21253914 0 21253914 A A A A A A A A A C A A A A A A A A A A
7 chr7_21264449 0 21264449 C C C C C C C C T T T T C C C C C C T T
7 chr7_21264744 0 21264744 G G G G G G G G C C C C G G G G G G C C
7 chr7_21264969 0 21264969 A A A A A A A A G G G G A A A A A A G G
7 chr7_21271175 0 21271175 C C C C C C C C C C C C C C C C T T C C
7 chr7_21271879 0 21271879 C C C C C C C C C C C C C C C C T T C C
7 chr7_21272302 0 21272302 A A G G G G G G G G G G G G G G G G G G
7 chr7_21274408 0 21274408 C C C C C C C C C T C C C C C C C C C C
7 chr7_21279131 0 21279131 T T T T T T T T T T T T T T C T T T T T
7 chr7_21281179 0 21281179 C C C C C C C C C C C C C T C C C C C C
7 chr7_21285099 0 21285099 A A A A A A A A A T A A A A A A A A A A
7 chr7_21288550 0 21288550 G G G G G G A G G G G G G G G G G G G G
7 chr7_21292426 0 21292426 A A C C C C A C C C C C C C C C C C C C
7 chr7_21292472 0 21292472 A A G G G G A A G G G G G G G G G G G G
7 chr7_21295595 0 21295595 A A A A A A A A G G G G A A A A A A G G
7 chr7_21295976 0 21295976 G G G G G G G G A A A A G G G G G G A A
7 chr7_21296518 0 21296518 C C C C C C C C C G C C C C C C C C G G
7 chr7_21298511 0 21298511 C C C C C C C C T T T T C C C C C C T T
7 chr7_21306908 0 21306908 G G G G G G G G G G G G A G G G G G G G
7 chr7_21313603 0 21313603 G G G G G G G G C G G G G G G G G G C C
7 chr7_21317384 0 21317384 G G G G G G G G G G G G G G A A G G G G
7 chr7_21321240 0 21321240 A A A A A A A A G G G G A A A A A A G G
7 chr7_21321262 0 21321262 A A A A A A A A A A A G A A A A A A A A
7 chr7_21330757 0 21330757 T T T T T T T T T T T T T T T T G T T T
7 chr7_21332071 0 21332071 C C C C C C C C C T C C C C C C C C C C
7 chr7_21335054 0 21335054 C C C C C C C T C C C C C C C C C C C C
7 chr7_21337161 0 21337161 C C C C C C C C C C C C C T C C C C C C
7 chr7_21338316 0 21338316 C C C C C C C C C C C C C C T T C C C C
7 chr7_21340479 0 21340479 G G G G G G G G G G G G G T G G G G G G
7 chr7_21341269 0 21341269 C C C C C C C C A A C C C C C C C C C C
7 chr7_21341592 0 21341592 T T A A A A T T A A A A A A A A A A A A
7 chr7_21343754 0 21343754 C C C C C C C C T T T T C C C C C C T T
7 chr7_21346066 0 21346066 C C C C C C C C C G C C C C C C C C C C
7 chr7_21355004 0 21355004 T T T T T T T T C C C C T T T T T T C C
7 chr7_21355636 0 21355636 A A A A A A A A C C C C A A A A A A C C
7 chr7_21363183 0 21363183 G G G G G G G G A A A A G G G G G G A A
7 chr7_21366437 0 21366437 A A A A A A A A A A A G A A A A A A G G
7 chr7_21373661 0 21373661 G G G G G G G G G G G G A G G G G G G G
7 chr7_21374079 0 21374079 T T T T T T T T T T C T T T T T T T T T
7 chr7_21375005 0 21375005 A A A A A A A A G G G G A A A A A A G G
7 chr7_21375461 0 21375461 A A A A A A A A G G G G A A A A A A G G
7 chr7_21376376 0 21376376 T T T T T T T T G G G G T T T T T T G G
7 chr7_21376536 0 21376536 A A A A A A A A G G G G A A A A A A G G
7 chr7_21378127 0 21378127 A A A A A A A A C C C C A A A A A A C C
7 chr7_21381409 0 21381409 T T T T T T T T T T T T T T C C T T T T
7 chr7_21382393 0 21382393 C C C C C C C C C T C C C C C C C C C C
7 chr7_21385916 0 21385916 C C C C C C C C C C C C T T C C C C C C
7 chr7_21387513 0 21387513 C C C C C C C C A A A A C C C C C C A A
7 chr7_21389026 0 21389026 G G G G G G G G C C C C G G G G G G C C
7 chr7_21390214 0 21390214 C C T T T T C C C C C C C C C C C C C C
7 chr7_21390666 0 21390666 C C C C C C C C T T T T C C C C C C T T
7 chr7_21390765 0 21390765 G G G G G G G G A A A A G G G G G G A A
7 chr7_21391237 0 21391237 C C C C C C C C T T T T C C C C C C T T
7 chr7_21399558 0 21399558 T T G T T T T T T T T T T T T T T T T T
7 chr7_21403687 0 21403687 G G G G G G G G A A A A G G G G G G A A
7 chr7_21409943 0 21409943 T T T T T T T T T T T T T T C C T T T T
7 chr7_21419829 0 21419829 A A A A A A A A G G G G G G G G G G G G
7 chr7_21422589 0 21422589 A A A A A A A A G G G G A A A A A A G G
7 chr7_21448301 0 21448301 G G G G G G G G G G A G G G G G G G A A
7 chr7_21456754 0 21456754 A A A A A A A A C C C C A A A A A A C C
7 chr7_21464623 0 21464623 A A A A A A A A A A A A A A A G A A A A
7 chr7_21469305 0 21469305 A A A A A A A A C C C C A A A A A A C C
7 chr7_21476403 0 21476403 G G G G T T G G G G G G G G G G G G G G
7 chr7_21482034 0 21482034 G G G G G G A G G G G G G G G G G G G G
7 chr7_21494146 0 21494146 C C C C C C C C T T T T C C C C C C T T
7 chr7_21494779 0 21494779 C C C C C C C C C C C C C T C C C C C C
7 chr7_21496431 0 21496431 A A A A A A A A A C A A A A A A A A C C
7 chr7_21500785 0 21500785 A A A A A A A A A A A A A T A A A A A A
7 chr7_21506717 0 21506717 G G G G G G G G G G A G G G G G G G G G
7 chr7_21507801 0 21507801 C C C C C C C C G G G G C C C C C C G G
7 chr7_21509512 0 21509512 T T T T T T T T C C C T T T T T T T C C
7 chr7_21511334 0 21511334 C C C C C C C C C C C C G G C C C C C C
7 chr7_21515384 0 21515384 G G G G G G G G A A A A G G G G G G A A
7 chr7_21523333 0 21523333 A A A A A A A A A A A A A T A A A A A A
7 chr7_21529830 0 21529830 G G G G G G G G G G A G G G G G G G G G
7 chr7_21531472 0 21531472 G G A A A A G G G G G G A A A A A A G G
7 chr7_21532568 0 21532568 A A A A A A A A A A A A A T A A A A A A
7 chr7_21536578 0 21536578 A A A A A A A A A A A A A T A A A A A A
7 chr7_21537085 0 21537085 A A A A A A A A G G G G A A A A A A G G
7 chr7_21538009 0 21538009 T T C C C C T T T T T T T T T T T T T T
7 chr7_21538016 0 21538016 C C C C C C C C C T C C C C C C C C C C
7 chr7_21542427 0 21542427 G G G G G G G G G G C G G G G G G G G G
7 chr7_21542711 0 21542711 T T T T T T T T G G G G T T T T T T G G
7 chr7_21543712 0 21543712 A A A A A A A A G G G G A A A A A A G G
7 chr7_21545434 0 21545434 T T T T T T T T T T T T T T C T T T T T
7 chr7_21545671 0 21545671 A A A A A A A A G G G G A A A A A A G G
7 chr7_21547141 0 21547141 C C C C C C C C T T T T C C C C C C T T
7 chr7_21549668 0 21549668 G G A A A A A G A A A A A A A A A A A A
7 chr7_21549704 0 21549704 G G G G G G G G A A A A G G G G G G G G
7 chr7_21551280 0 21551280 G G G G G G G G A A A A G G G G G G A A
7 chr7_21551593 0 21551593 C C C C C C C C T T T T C C C C C C T T
7 chr7_21554331 0 21554331 A A A A A A A A T T T T A A A A A A T T
7 chr7_21558544 0 21558544 G G G G G G G G G G G G A G G G G G G G
7 chr7_21559024 0 21559024 G G G G G G G G G G G G G G A G G G G G
7 chr7_21565532 0 21565532 T T T T T T T T C C C C T T T T T T C C
7 chr7_21565762 0 21565762 A A A A A A A A G G G G A A A A A A G G
7 chr7_21570484 0 21570484 A A A A A A A A G G G G G G G G G G G G
7 chr7_21571002 0 21571002 C C C C C C C C C C C C C T C T T T C C
7 chr7_21576345 0 21576345 G G G G G G A G G G G G G G G G G G G G
7 chr7_21576501 0 21576501 G G G G G G G G G G G G G G T T G G G G
7 chr7_21581553 0 21581553 C C C C C C C C C C C C C C C T C C C C
7 chr7_21582317 0 21582317 G G G G A A G G A A A A G G G G G G A A
7 chr7_21588651 0 21588651 A A A A A A A A G G G G A A A A A A G G
7 chr7_21600798 0 21600798 T T T T T T T T C C C C T T T T T T C C
7 chr7_21601283 0 21601283 C C C C C C C C C C C C C T C C C C C C
7 chr7_21603601 0 21603601 C C C C C C C C T T T T C C C C C C T T
7 chr7_21603876 0 21603876 A A A A A A A A A A A A A A A A G G A A
7 chr7_21610708 0 21610708 G G G G G G G G C C C C G G G G G G C C
7 chr7_21611353 0 21611353 C C C C C C C C C C C C C C T T C C C C
7 chr7_21621782 0 21621782 C C C C C C C C C C C C C C C C T T C C
7 chr7_21627414 0 21627414 G G G G G G G G A A A A G G G G G G A A
7 chr7_21629761 0 21629761 G G G G G G G G G G A G G G G G G G G G
7 chr7_21631131 0 21631131 C C C C C C C C C C C C C T C C C C C C
7 chr7_21632140 0 21632140 G G G G G G G G A A A A G G G G G G A A
7 chr7_21633719 0 21633719 C C C C C C C C C T C C C C C C C C C C
7 chr7_21634216 0 21634216 C C C C C C C C A A A A C C C C C C A A
7 chr7_21637800 0 21637800 A A A A A A A A G G G G A A A A A A G G
7 chr7_21638927 0 21638927 T T T T T T T T T T T T C C T T T T T T
7 chr7_21641403 0 21641403 T T T T T T T T T T T T C T T T T T T T
7 chr7_21644377 0 21644377 A A A A A A A A A A A A A G A A A A A A
7 chr7_21645838 0 21645838 G G G G G G G G A A A A G G G G G G A A
7 chr7_21648937 0 21648937 C C C C C C C C C T C C C C C C C C C C
7 chr7_21649027 0 21649027 G G G G G G G G G G G G G G A G G G G G
7 chr7_21649589 0 21649589 C C C C C C C C C C C C C T C C C C C C
7 chr7_21651000 0 21651000 T T T T T T T T C C C C T T T T T T C C
7 chr7_21654409 0 21654409 A A A A A A A A G G G G A A A A A A G G
7 chr7_21654517 0 21654517 C C C C T T C C C C C C C C C C C C C C
7 chr7_21655884 0 21655884 C C C C C C C C C C C C C C C C T T C C
7 chr7_21662630 0 21662630 G G G G G G G G G G A G G G G G G G G G
7 chr7_21662756 0 21662756 T T T T T T T T T T T T T T C C T T T T
7 chr7_21665028 0 21665028 G G C C C C G G C C C C C C C C C C C C
7 chr7_21665234 0 21665234 G G G G G G G G A A A A G G G G G G A A
7 chr7_21671394 0 21671394 G G G G G G G G C C C C G G G G G G C C
7 chr7_21671990 0 21671990 A A A A A A A A C C C C A A A A A A C C
7 chr7_21673543 0 21673543 C C C C C C C C C G C C C C C C C C C C
7 chr7_21676024 0 21676024 C C C T C C C C C C C C C C C C C C C C
7 chr7_21676266 0 21676266 T T T T T T T T C C C C T T T T T T C C
7 chr7_21679113 0 21679113 A A A A A A A A G G G G A A A A A A G G
7 chr7_21686618 0 21686618 G G G G G G G G G G G G G G A G G G G G
7 chr7_21695584 0 21695584 T T T T T T T T C C C C T T T T T T C C
7 chr7_21698817 0 21698817 G G G G A A G G G G G G G G G G G G G G
7 chr7_21698855 0 21698855 C C T T C C C C C C C C T T T T C C C C
7 chr7_21702039 0 21702039 C C C C C C C C C C C C C T C C C C C C
7 chr7_21702521 0 21702521 G G A A A A G G G G G G A A A A A A G G
7 chr7_21703231 0 21703231 G G G G G G G G G G G G G T G G G G G G
7 chr7_21703255 0 21703255 G G G G G G G G G G G G G G A G G G G G
7 chr7_21703599 0 21703599 T T T T T T T T C T T T T T T T T T T T
7 chr7_21704497 0 21704497 G G G G G G A G G G G G G G G G G G G G
7 chr7_21705550 0 21705550 A A A A A A A A A A A A A T A A A A A A
7 chr7_21708798 0 21708798 G G G G G G A A G G G G G G G G G G G G
7 chr7_21709600 0 21709600 G G G G G G G G G G G G G G C C G G G G
7 chr7_21713101 0 21713101 C C C C C C C T C C C C C C C C C C C C
7 chr7_21719085 0 21719085 A A A A A A A A A A A A A A G G A A A A
7 chr7_21720375 0 21720375 C C C C C C C C C C C C A A C C C C C C
7 chr7_21725967 0 21725967 A A G G G G A A G G G G G G G G G G G G
7 chr7_21733386 0 21733386 T T T T T T T T A T T T T T T T T T A A
7 chr7_21735765 0 21735765 T T T T T T T T T T T T T T G G T T T T
7 chr7_21737155 0 21737155 T T C C C C C C C C C C C C C C C C C C
7 chr7_21738135 0 21738135 G G G G G G G G G G G G A G G G G G G G
7 chr7_21741623 0 21741623 G G G G G G G G G G G T G G G G G G G G
7 chr7_21745658 0 21745658 T T T T T T T T T T T T T T T T C T T T
7 chr7_21745799 0 21745799 G G A G G G G G G G G G G G G G G G G G
7 chr7_21746117 0 21746117 C C C C T T C C C C C C C C C C C C C C
7 chr7_21746123 0 21746123 T T C T T T T T T T T T T T T T T T T T
7 chr7_21746690 0 21746690 A A T T T T A A T T T T T T T T T T T T
7 chr7_21766058 0 21766058 C C C C C C C C C C C C C C T T C C C C
7 chr7_21768751 0 21768751 A A A A A A A A A T A T A A A A A A A A
7 chr7_21770708 0 21770708 G G G G G G G G C G C G G G G G G G C C
7 chr7_21772213 0 21772213 C C C C C C C C C C C C C T C C C C C C
7 chr7_21779417 0 21779417 G G G G G G G G A A A A A A A A A A A A
7 chr7_21780871 0 21780871 A A A A A A A A A C A A A A A A A A A A
7 chr7_21788993 0 21788993 T T T T T T T T C T C C T T T T T T C C
7 chr7_21791296 0 21791296 G G G G G G G G G G G G G G G G A A G G
7 chr7_21793608 0 21793608 A A A A A A A G A A A A A A A A A A A A
7 chr7_21799286 0 21799286 A A A A A A A A G G G G A A A A A A G G
7 chr7_21800532 0 21800532 G G G G G G G G G G G G G G G G A A G G
7 chr7_21803504 0 21803504 A A A A A A A A T T T T A A A A A A T T
7 chr7_21807259 0 21807259 C C C C C C C C C T C T C C C C C C C C
7 chr7_21810187 0 21810187 T T T T T T T T C C C C T T T T T T C C
7 chr7_21819288 0 21819288 G G G G G G G G G G G G G G A G G G G G
7 chr7_21819588 0 21819588 G G G G G G G G G G G G A G A A G G G G
7 chr7_21823765 0 21823765 T T T T T T T T T T T T T T C C T T T T
7 chr7_21825103 0 21825103 A A A A A A A A G G G G A A A A A A G G
7 chr7_21826309 0 21826309 C C C C C C C C C C C C C C C C T T C C
7 chr7_21827345 0 21827345 C C C C C C C C C T C C C C C C C C C C
7 chr7_21830275 0 21830275 C C C C C C C C T T T T C C C C C C T T
7 chr7_21831912 0 21831912 T T T T T T T T C C C C T T T T T T C C
7 chr7_21835574 0 21835574 C C C G C C C C C C C C C C C C C C C C
7 chr7_21835741 0 21835741 C C C C C C C T C C C C C C C C C C C C
7 chr7_21843053 0 21843053 C C T T T T C C C C C C C C C C C C C C
7 chr7_21847413 0 21847413 G G G G G G G G G G G G A G G G G G G G
7 chr7_21847800 0 21847800 C C C C C C C C T T T T C C C C C C T T
7 chr7_21848310 0 21848310 T T T T T T T T T T T T T T A A T T T T
7 chr7_21849263 0 21849263 C C C C C C C C G G G G C C C C C C G G
7 chr7_21849572 0 21849572 G G G G G G G G A A A A G G G G G G A A
7 chr7_21851809 0 21851809 C C C C C C A C C C C C C C C C C C C C
7 chr7_21855396 0 21855396 G G G G G G G G G G G G C G G G G G G G
7 chr7_21855911 0 21855911 G G G G G G G G A A A A G G G G G G A A
7 chr7_21858564 0 21858564 C C C C C C C C C C C C C C C C T T C C
7 chr7_21862091 0 21862091 C C C C C C C C T T T T T T T T T T T T
7 chr7_21862500 0 21862500 G G C C C C G G C C C C C C C C C C C C
7 chr7_21862607 0 21862607 G G A A A A A A A A A A A A A A A A A A
7 chr7_21866444 0 21866444 A A A A A A A A A A A A A G A A A A A A
7 chr7_21869875 0 21869875 C C C C C C C C T T T T C C C C C C T T
7 chr7_21873862 0 21873862 G G G G G G G G A A A G G G G G G G A A
7 chr7_21882150 0 21882150 G G G G G G G G T T T T G G G G G G T T
7 chr7_21886098 0 21886098 G G G G G G G G G G G G G G A G G G G G
7 chr7_21889616 0 21889616 A A A A A A A A G G G G A A A A A A G G
7 chr7_21901160 0 21901160 T T C T T T T T T T T T T T T T T T T T
7 chr7_21901512 0 21901512 A A G G G G A A G G G G G G G G G G G G
7 chr7_21902019 0 21902019 A A G G G G A G G G G G G G G G G G G G
7 chr7_21906033 0 21906033 A A A A A A A A A A A A A C A A A A A A
7 chr7_21907897 0 21907897 T T G T T T T T T T T T T T T T T T T T
7 chr7_21922865 0 21922865 C C C C C C C C C C C C C T C C C C C C
7 chr7_21923254 0 21923254 C C C C C C C C A A A A C C C C C C A A
7 chr7_21932584 0 21932584 A A A G G G A A A A A A A A A A A A A A
7 chr7_21935411 0 21935411 C C C T C C C C C C C C C C C C C C C C
7 chr7_21937306 0 21937306 A A A A A A A A G G G G A A A A A A G G
7 chr7_21940998 0 21940998 G G A G A A G G G G G G G G G G G G G G
7 chr7_21945072 0 21945072 T T T T T T T T A A A A T T T T T T A A
7 chr7_21947621 0 21947621 C C C C C C C C T T T T C C C C C C T T
7 chr7_21954140 0 21954140 G G C C C C G G C C C C G G G G G G C C
7 chr7_21954968 0 21954968 T T T T T T T T T T T T T T T T C C T T
7 chr7_21955128 0 21955128 G G G G G G G G G G G G G G G G T T G G
7 chr7_21961673 0 21961673 A A A A A A A A A A A A C C A A A A A A
7 chr7_21963459 0 21963459 C C C C C C C C T T T T C C C C C C T T
7 chr7_21967032 0 21967032 C C C C C C C C G G G G C C C C C C G G
7 chr7_21973972 0 21973972 G G G G G G G G G G G G G G A A G G G G
7 chr7_21975857 0 21975857 G G G G G G G G G G G G A G G G G G G G
7 chr7_21978781 0 21978781 T T T T T T T T C C C C T T T T T T C C
7 chr7_21986611 0 21986611 C C C C C C C C C C C C C C T T C C C C
7 chr7_21989640 0 21989640 C C C C C C C C G G G G C C C C C C G G
7 chr7_21989736 0 21989736 C C C C C C C C C C C T C C C C C C C C
7 chr7_22000104 0 22000104 A A A A A A A A A A A A A A A A A G A A
7 chr7_22001434 0 22001434 A A G G G G A A G G G G G G G G G G G G
7 chr7_22003722 0 22003722 C C C C C C C C C C C C C C T T C C C C
7 chr7_22007677 0 22007677 C C C C C C C C C T C C C C C C C C C C
7 chr7_22007678 0 22007678 A A A A A A A A G G G G A A A A A A G G
7 chr7_22008092 0 22008092 A A A A A A A A G G G G A A A A A A G G
7 chr7_22011678 0 22011678 G G G G G G G G A A A A G G G G G G A A
7 chr7_22012968 0 22012968 A A A A A A A A T T T T A A A A A A T T
7 chr7_22028646 0 22028646 A A A A A A A A C C C C A A A A A A C C
7 chr7_22032545 0 22032545 G G A G G G G G G G G G G G G G G G G G
7 chr7_22042724 0 22042724 A A A A A A A A A G A A A A A A A A A A
7 chr7_22047431 0 22047431 C C C C C C C C C C C C C C C C T T C C
7 chr7_22050623 0 22050623 C C C C C C C C T T T T C C C C C C T T
7 chr7_22051683 0 22051683 T T T T T T T T T T T T T T T T C C T T
7 chr7_22053138 0 22053138 G G G G G G G G G G A G G G G G G G G G
7 chr7_22054114 0 22054114 A A A A A A A A G G G G A A A A A A G G
7 chr7_22056410 0 22056410 T T T T T T T T C C T T T T T T T T T T
7 chr7_22056747 0 22056747 C C C T C C C C C C C C C C C C C C C C
7 chr7_22057879 0 22057879 A A A A C C A A A A A A A A A A A A A A
7 chr7_22059054 0 22059054 C C C C C C C C C T C C C C C C C C C C
7 chr7_22062970 0 22062970 C C C C C C C C C C C C T T C C C C C C
7 chr7_22068350 0 22068350 A A A T A A A A A A A A A A A A A A A A
7 chr7_22069790 0 22069790 T T T T T T T T C C C C T T T T T T C C
7 chr7_22069801 0 22069801 G G G G G G G G G G G G A A G G G G G G
7 chr7_22071715 0 22071715 G G G G G G G G G G G G C G G G G G G G
7 chr7_22075703 0 22075703 C C C C C C C C A A A A C C C C C C A A
7 chr7_22084373 0 22084373 C C C C C C C T C C C C C C C C C C C C
7 chr7_22084857 0 22084857 C C C C C C C C T T T T C C C C C C T T
7 chr7_22085841 0 22085841 G G G G G G G G G G G G G G G G A G G G
7 chr7_22086383 0 22086383 G G G G A A G G G G G G G G G G G G G G
7 chr7_22087325 0 22087325 T T T T T T T T C C C C T T T T T T C C
7 chr7_22089376 0 22089376 A A A A A A A A A A A C A A A A A A A A
7 chr7_22090895 0 22090895 A A A A A A A A A A A A C C C C C C A A
7 chr7_22092047 0 22092047 G G G G G G A G G G G G G G G G G G G G
7 chr7_22097837 0 22097837 A A A A A A A A G G G G G G G G G G G G
7 chr7_22097848 0 22097848 A A A A A A A A G G G G G G G G G G G G
7 chr7_22100370 0 22100370 C C C C C C C C C C C C T T T T T T C C
7 chr7_22105279 0 22105279 G G G G G G G G A A A A G G G G G G A A
7 chr7_22105439 0 22105439 G G G G G G G G A A A A G G G G G G A A
7 chr7_22105818 0 22105818 G G G G G G G G C C C C G G G G G G C C
7 chr7_22107343 0 22107343 A A G G G G A A G G G G G G G G G G G G
7 chr7_22111846 0 22111846 G G G G G G A G G G G G G G G G G G G G
7 chr7_22116512 0 22116512 T T T T T T T T C C C C T T T T T T C C
7 chr7_22118369 0 22118369 G G G G G G G G G G G G G G A A G G G G
7 chr7_22120768 0 22120768 A A A A A A A A A A A A A A A C A A A A
7 chr7_22120944 0 22120944 C C C C C C C C G G G G C C C C C C G G
7 chr7_22122041 0 22122041 C C C C C C C C C C C C C C C C T T C C
7 chr7_22133493 0 22133493 T T T T T T T T A A A A T T T T T T A A
7 chr7_22143488 0 22143488 T T T T T T T T G G G G T T T T T T G G
7 chr7_22146150 0 22146150 C C C C C C A A C C C C C C C C C C C C
7 chr7_22146829 0 22146829 G G G G G G A G G G G G G G G G G G G G
7 chr7_22165369 0 22165369 G G A A A A G G G G G G G G G G G G G G
7 chr7_22165789 0 22165789 G G T T T T G G T T T T T T T T T T T T
7 chr7_22168571 0 22168571 C C C C C C C C C C C C T T T T T T C C
7 chr7_22172092 0 22172092 T T T T T T T T C C C C T T T T T T C C
7 chr7_22178441 0 22178441 C C C C C C C C C C C G C C C C C C C C
7 chr7_22179782 0 22179782 A A A A A A A A A A A A G G G G A A A A
7 chr7_22184048 0 22184048 A A A A A A A A C C C C A A A A A A C C
7 chr7_22187209 0 22187209 C C C C C C C C C C A C C C C C C C C C
7 chr7_22200544 0 22200544 T T T T T T T T C C C C T T T T T T C C
7 chr7_22203090 0 22203090 G G G G G G G T G G G G G G G G G G G G
7 chr7_22204522 0 22204522 C C C C C C C C T T T T C C C C C C T T
7 chr7_22217309 0 22217309 G G G G G G G G A G A G G G G G G G A A
7 chr7_22222211 0 22222211 C C C C C C C C C C C C C T C C C C C C
7 chr7_22224220 0 22224220 G G G G G G G G G G G G G G A A G G G G
7 chr7_22235411 0 22235411 A A A A A A A A G G G G A A A A A A G G
7 chr7_22240781 0 22240781 C C C C C C C C T T C C C C C C C C C C
7 chr7_22249527 0 22249527 C C C C C C C T C C C C C C C C C C C C
7 chr7_22251030 0 22251030 T T T T T T T T C C C C T T T T T T C C
7 chr7_22256458 0 22256458 C C C C C C C C C C C C C C A A C C C C
7 chr7_22264719 0 22264719 A A A A A A A A G G G G A A A A A A G G
7 chr7_22267584 0 22267584 G G G G G G G G A A A A G G G G G G A A
7 chr7_22270195 0 22270195 C C C C C C C C A A A A C C C C C C A A
7 chr7_22279504 0 22279504 G G G G G G G G G G G G G G A A G G G G
7 chr7_22294667 0 22294667 G G A A G G G G G G G G G G G G G G G G
7 chr7_22304465 0 22304465 C C C C C C C C C C C C C C C C C T C C
7 chr7_22310851 0 22310851 T T T T T T T T G G G G T T T T T T G G
7 chr7_22314322 0 22314322 A A A A A A A A G G A A A A A A A A G G
7 chr7_22323249 0 22323249 C C C C C C C G C C C C C C C C C C C C
7 chr7_22324764 0 22324764 G G G G G G G G A A A A G G G G G G A A
7 chr7_22326716 0 22326716 A A A A A A A A G G G G A A A A A A G G
7 chr7_22340508 0 22340508 G G G G G G G G G G G G G G A G G G G G
7 chr7_22341734 0 22341734 A G A A A A A A A A A A A A A A A A A A
7 chr7_22342142 0 22342142 A A A A A A A A A A A A G G G G G G A A
7 chr7_22344701 0 22344701 G G G G G G G G A A A A G G G G G G A A
7 chr7_22349559 0 22349559 G G A A A A G G G G G G G G G G G G G G
7 chr7_22351122 0 22351122 T T T T T T T T C C C C T T T T T T C C
7 chr7_22352282 0 22352282 A A A A A A A A C C C C A A A A A A C C
7 chr7_22354759 0 22354759 G G A A G G G G G G G G G G G G G G G G
7 chr7_22355298 0 22355298 C C C C C C C C C C C C C T C C C C C C
7 chr7_22357742 0 22357742 C C C C C C C C C C C C C T C C C C C C
7 chr7_22359003 0 22359003 T T T T T T T T G G G G T T T T T T G G
7 chr7_22359932 0 22359932 C C C C C C C C C C C C C C C T C C C C
7 chr7_22359933 0 22359933 A G G G G G G G G G G G G G G G G G G G
7 chr7_22361814 0 22361814 C C C C C C C C T T T T C C C C C C T T
7 chr7_22362813 0 22362813 T T T T T T T T C C C C T T T T T T C C
7 chr7_22365288 0 22365288 G G G G G G A G G G G G G G G G G G G G
7 chr7_22365532 0 22365532 G G G G G G G G G G G G A G G G G G G G
7 chr7_22366932 0 22366932 C C C C C C C C C C C C C T C C C C C C
7 chr7_22368151 0 22368151 C C C C A A C C C C C C C C C C C C C C
7 chr7_22375601 0 22375601 C C C C C C C C C C C C C C C C G G C C
7 chr7_22376778 0 22376778 G G G G G G G G T T T T G G G G G G T T
7 chr7_22376932 0 22376932 G G G G A A G G G G G G G G G G G G G G
7 chr7_22376973 0 22376973 G G G G G G G G T T T T G G G G G G T T
7 chr7_22389373 0 22389373 A G G G G G G G G G G G G G G G G G G G
7 chr7_22392953 0 22392953 C C C C C C C T C C C C C C C C C C C C
7 chr7_22393950 0 22393950 C C C C C C C T C C C C C C C C C C C C
7 chr7_22395007 0 22395007 G G G G G G G G A G G G G G G G G G G G
7 chr7_22402953 0 22402953 A A A A A A A A G G G G A A A A A A G G
7 chr7_22403149 0 22403149 G G G G G G G G G T G G G G G G G G T T
7 chr7_22432841 0 22432841 T T C C C C T T C C C C C C C C C C C C
7 chr7_22441914 0 22441914 C C C C C C C C C C C C C C C C C G C C
7 chr7_22443164 0 22443164 A A A A A A A A G G G G A A A A A A G G
7 chr7_22449919 0 22449919 T T T T T T T T T T G T T T T T T T T T
7 chr7_22455507 0 22455507 T T C C C C T T T T T T T T T T T T T T
7 chr7_22459248 0 22459248 C C C C C C C C T T T T T T C C C C T T
7 chr7_22463314 0 22463314 G G G G G G G G A A A A G G G G G G A A
7 chr7_22468400 0 22468400 C C A A A A A C A A A A A A A A A A A A
7 chr7_22473770 0 22473770 G G G G G G G G G G G G C G G G G G G G
7 chr7_22474905 0 22474905 A A A A A A A A G G G G A A A A A A G G
7 chr7_22475960 0 22475960 A A A A A A A A G G G G A A A G A A G G
7 chr7_22480648 0 22480648 A A A A A A A A A A A A A G A A A A A A
7 chr7_22483313 0 22483313 C C C C C C C C A A A A C C C C C C A A
7 chr7_22488846 0 22488846 A A A A A A A A G G G G A A A A A A G G
7 chr7_22491894 0 22491894 C C C C C C C C G G G G C C C C C C G G
7 chr7_22496959 0 22496959 G G G G G G G G A A A A G G G G G G A A
7 chr7_22499307 0 22499307 A T T T T T T T T T T T T T T T T T T T
7 chr7_22504905 0 22504905 C C C C C C C C C C C C C C C C C T C C
7 chr7_22508763 0 22508763 A G G G G G G G G G G G G G G G G G G G
7 chr7_22510000 0 22510000 C C C C T T C C C C C C C C C C C C C C
7 chr7_22511352 0 22511352 T T T T T T T T T T T T C T T T T T T T
7 chr7_22512015 0 22512015 C C C C C C C C T T T T C C C C C C T T
7 chr7_22515313 0 22515313 T T T T T T T T T T T T T T T T C C T T
7 chr7_22521647 0 22521647 A G G G G G A G G G G G G G G G G G G G
7 chr7_22523944 0 22523944 G G G G G G G G G G G G C C C C C C G G
7 chr7_22524318 0 22524318 C C C C C C C C C C C T C C C C C C C C
7 chr7_22531320 0 22531320 G G G G G G G G G G A G G G G G G G G G
7 chr7_22532036 0 22532036 G G G G G G G G G G G G A G G G G G G G
7 chr7_22537183 0 22537183 G G G G G G G G A A A A G G G G G G A A
7 chr7_22539264 0 22539264 G G A G G G G G G G G G G G G G G G G G
7 chr7_22541742 0 22541742 C C C G C C C C C C C C C C C C C C C C
7 chr7_22554888 0 22554888 T T T T T T T T C C C C T T T T T T C C
7 chr7_22556952 0 22556952 G G G G G G G G G G C G G G G G G G G G
7 chr7_22561650 0 22561650 T T C C C C T T C C C C C C C C C C C C
7 chr7_22562157 0 22562157 A A G G G G A A G G G G G G G G G G G G
7 chr7_22563204 0 22563204 C C C C C C C C A A A A C C C C C C A A
7 chr7_22574236 0 22574236 C C C C C C C C C C C C C T T T T T C C
7 chr7_22577688 0 22577688 A A A A A A A A C C C C A A A A A A A A
7 chr7_22582061 0 22582061 A A A A A A A A G G G G A A A A A A G G
7 chr7_22592656 0 22592656 T T T T T T T T T T T T T T G T T T T T
7 chr7_22593307 0 22593307 C C C C C C C C G G G G C C C C C C G G
7 chr7_22597075 0 22597075 C C C C C C C C C C C C C C T T C C C C
7 chr7_22598806 0 22598806 C C C C C C C C C C C C T T C C C C C C
7 chr7_22601048 0 22601048 C C C C C C C C C C C C T T C C C C C C
7 chr7_22604947 0 22604947 G G G G G G G G A A A A G G G G G G A A
7 chr7_22612093 0 22612093 G G G G G G G G G G G G G G G G A A G G
7 chr7_22622576 0 22622576 A G G G G G G G G G G G G G G G G G G G
7 chr7_22630204 0 22630204 C C C C C C C C G G G G C C C C C C G G
7 chr7_22630324 0 22630324 A G G G G G G G G G G G G G G G G G G G
7 chr7_22634024 0 22634024 T T T T T T T T C C C C T T T T T T C C
7 chr7_22634421 0 22634421 G G G G G G G G G G G G A G G G G G G G
7 chr7_22634440 0 22634440 G G G G G G G G A A A A G G G G G G A A
7 chr7_22636358 0 22636358 A A A A C C A A A A A A A A A A A A A A
7 chr7_22638532 0 22638532 G G G G G G G G G G G G A A G G G G G G
7 chr7_22638567 0 22638567 T T T T T T G T T T T T T T T T T T T T
7 chr7_22644937 0 22644937 C C C C C C C C C C C C A C C C C C C C
7 chr7_22650408 0 22650408 G G G G A A G G A A A A G G G G G G A A
7 chr7_22659347 0 22659347 A A A A A A A G A A A A A A A A A A A A
7 chr7_22665912 0 22665912 A G G G G G G G G G G G G G G G G G G G
7 chr7_22670169 0 22670169 A G G G G G A A G G G G G G G G G G G G
7 chr7_22670695 0 22670695 T T T T T T T T T T T T T T C C T T T T
7 chr7_22674722 0 22674722 C C C C C C C C C C C C C C C C G G C C
7 chr7_22675507 0 22675507 T T C C C C T T C C C C C C C C C C C C
7 chr7_22678754 0 22678754 T T T T C C T T T T T T T T T T T T T T
7 chr7_22679986 0 22679986 T T T T T T T T G G G G T T T T T T G G
7 chr7_22686288 0 22686288 G G G G G G G G A G G G G G G G G G G G
7 chr7_22687568 0 22687568 T T T T T T T T T T T T C C T T T T T T
7 chr7_22687854 0 22687854 A A A A A A A A T T T T A A A A A A T T
7 chr7_22688548 0 22688548 A A A A A A A A A G G G A A A A A A A A
7 chr7_22689472 0 22689472 C C C C C C C C C C C C C C C T C C C C
7 chr7_22692647 0 22692647 C C C C C C C C C C C C C C C C C T C C
7 chr7_22709516 0 22709516 T T A A A A A A A A A A A A A A A A A A
7 chr7_22712783 0 22712783 T T C C C C T T C C C C C C C C C C C C
7 chr7_22717872 0 22717872 G G G G G G G G T T T T G G G G G G T T
7 chr7_22717913 0 22717913 T T C C C C T T C C C C C C C C C C C C
7 chr7_22734800 0 22734800 G G A A A A G G A A A A A A A A A A A A
7 chr7_22735649 0 22735649 T T T T T T T T C C C C T T T T T T C C
7 chr7_22738795 0 22738795 A A A A A A A A A G G G A A A A A A G G
7 chr7_22740430 0 22740430 A A A A A A A A A A A A A A G G A A A A
7 chr7_22746206 0 22746206 A A A A A A A A A A A A A A G G A G A A
7 chr7_22750056 0 22750056 C C C C C C C C C C C C C T C C C C C C
7 chr7_22764325 0 22764325 C C C C C C C C C C C C C C C C C G C C
7 chr7_22768104 0 22768104 G G G G G G G G A A A A G G G G G G A A
7 chr7_22781883 0 22781883 C C C C C C C C A A A A C C C C C C A A
7 chr7_22785054 0 22785054 A A A A A A A A A A A G A A A A A A A A
7 chr7_22810276 0 22810276 T T T T T T T T C C C C T T T T T T C C
7 chr7_22813284 0 22813284 C C C C C C C C T T T T C C C C C C T T
7 chr7_22814346 0 22814346 A A A A C C A A A A A A A A A A A A A A
7 chr7_22831770 0 22831770 T T T T T T T T C C C C T T T T T T C C
7 chr7_22840497 0 22840497 G G G G G G G G G G G G G G G G A A G G
7 chr7_22840773 0 22840773 C C C C C C C G C C C C C C C C C C C C
7 chr7_22843152 0 22843152 T T T T T T C T T T T T T T T T T T T T
7 chr7_22844775 0 22844775 A A A A A A A A A A A A G G A A A A A A
7 chr7_22848168 0 22848168 A A A A A A A A G G G G A A A A A A G G
7 chr7_22855886 0 22855886 T T T T T T T T T T T T T T T T C T T T
7 chr7_22864986 0 22864986 G G G G C C G G C C C C C C C C C C C C
7 chr7_22870993 0 22870993 T T T T T T T T T T T T T T A A T T T T
7 chr7_22874017 0 22874017 T T T T T T T T C T C C T T T T T T C C
7 chr7_22878445 0 22878445 C C C C C C C C C G G G C C C C C C G G
7 chr7_22883008 0 22883008 A A A A A A A A A G G G A A A A A A G G
7 chr7_22883857 0 22883857 A A A A A A A A A A A A G G A A A A A A
7 chr7_22885063 0 22885063 C C T T C C C C C C C C C C C C C C C C
7 chr7_22888156 0 22888156 C C C C T T C C C C C C C C C C C C C C
7 chr7_22894711 0 22894711 C C C C C C C T C C C C C C C C C C C C
7 chr7_22897489 0 22897489 T T T T T T T T C C C C C C C C C C C C
7 chr7_22906858 0 22906858 A A A A A A A A T T T T A A A A A A T T
7 chr7_22908602 0 22908602 T T T T T T T T G G G G T T T T T T G G
7 chr7_22908847 0 22908847 C C C C T T C C C C C C C C C C C C C C
7 chr7_22910140 0 22910140 A A A A A A A A A C A A A A A A A A A A
7 chr7_22910680 0 22910680 A A A A A A A A A A A A A A A A A G A A
7 chr7_22910947 0 22910947 G G G G G G G G A A A A G G G G G G G G
7 chr7_22916078 0 22916078 G G G G G G G G A A A A G G G G G G A A
7 chr7_22916719 0 22916719 G G G G G G G G A A A A G G G G G G A A
7 chr7_22923098 0 22923098 A A A A A A A A A G A A A A A A A A A A
7 chr7_22926043 0 22926043 A A A A A A A A A A A A A A G G A A A A
7 chr7_22937132 0 22937132 G G G G G G G G G G G G A A G G G G G G
7 chr7_22938747 0 22938747 A A A A A A A A A G G G A A A A A A G G
7 chr7_22948165 0 22948165 T T T T C C T T T T T T T T T T T T T T
7 chr7_22951892 0 22951892 C C C C C C C C T T T T C C C C C C T T
7 chr7_22954739 0 22954739 C C C C C C C C G G G G C C C C C C G G
7 chr7_22958155 0 22958155 A A A A A A A A G G G G A A A A A A G G
7 chr7_22960997 0 22960997 G G G G C C G G G G G G G G G G G G G G
7 chr7_22962295 0 22962295 T T T T T T T T G G G G T T T T T T G G
7 chr7_22963971 0 22963971 G G G G G G G G G G G G G G G G A A G G
7 chr7_22965815 0 22965815 C C C C C C C C C C C C C C C T C C C C
7 chr7_22970412 0 22970412 C C C C C C C C C C C T C C C C C C C C
7 chr7_22976934 0 22976934 G G G G G G G G G G G G G G G G A A G G
7 chr7_22978050 0 22978050 T T T T T T T T T T T T C C T T T T T T
7 chr7_22981376 0 22981376 A A A A A A A A G G G G A A A A A A G G
7 chr7_22992169 0 22992169 A A A A G G A A A A A A A A A A A A A A
7 chr7_22995086 0 22995086 G G G G G G G G C C C C G G G G G G C C
7 chr7_22998615 0 22998615 G G G G G G G G G G G G G G G G C C G G
7 chr7_22999042 0 22999042 A A T T T T T T A A A A T T T T T T A A
7 chr7_22999051 0 22999051 C C C C T T C C C C C C C C C C C C C C
7 chr7_23013586 0 23013586 G G G G G G G G A A A A G G G G G G A A
7 chr7_23014525 0 23014525 C C C C C C C C T T T T C C C C C C T T
7 chr7_23018961 0 23018961 A A A A A A A A A A A A A A A A A C A A
7 chr7_23021913 0 23021913 C G G G G G G G G G G G G G G G G G G G
7 chr7_23022641 0 23022641 A A A A A A A A A G A A A A A A A A A A
7 chr7_23025701 0 23025701 G G G G G G A G G G G G A A A A A A G G
7 chr7_23034922 0 23034922 C C C C C C C C G G G G C C C C C C G G
7 chr7_23036813 0 23036813 G G G G G G G G A A A A G G G G G G A A
7 chr7_23039290 0 23039290 T T T T T T T T T T C T T T T T T T T T
7 chr7_23058141 0 23058141 A A A A A A A A G G G G A A A A A A G G
7 chr7_23058954 0 23058954 G G G G G G G G C C C C G G G G G G C C
7 chr7_23059527 0 23059527 G G G G G G G G G G G G G G G G A A G G
7 chr7_23063986 0 23063986 C C T T T T C C C C C C T T T T T T C C
7 chr7_23066297 0 23066297 G G G G A A G G G G G G G G G G G G G G
7 chr7_23071021 0 23071021 G G G G A A G G G G G G G G G G G G G G
7 chr7_23073112 0 23073112 G G G G G G G G G G G G A A A A A A G G
7 chr7_23073922 0 23073922 T T C C T T T T T T T T T T T T T T T T
7 chr7_23083156 0 23083156 T T T T T T T T C T T T T T T T T T T T
7 chr7_23083689 0 23083689 G G A G G G G G G G G G G G G G G G G G
7 chr7_23084000 0 23084000 G G G G G G G G A A A A G G G G G G A A
7 chr7_23087440 0 23087440 T T T T T T T T T T T T T T T T C C T T
7 chr7_23091078 0 23091078 T T T T T T T T G T G G T T T T T T G G
7 chr7_23092640 0 23092640 G G G G G G G G G G G G G G A A G G G G
7 chr7_23095996 0 23095996 A A A A A A A A A A A A A A G G A A A A
7 chr7_23098164 0 23098164 A G A A A A A A A A A A A A A A A A A A
7 chr7_23099424 0 23099424 G G G G G G G G A A A A G G G G G G A A
7 chr7_23100660 0 23100660 A A A A A A A A G G G G A A A A A A G G
7 chr7_23102973 0 23102973 G G G G G G G G G G G G G G G G A A G G
7 chr7_23106770 0 23106770 A A A A A A A A T T T T T T T T T T T T
7 chr7_23109327 0 23109327 C C C C C C C C C C C C C C C C T T C C
7 chr7_23114840 0 23114840 T T T T T T T T A A A A T T T T T T A A
7 chr7_23115416 0 23115416 T T T T T T T T C C C C T T T T T T C C
7 chr7_23116124 0 23116124 T T T T T T T T C C C C T T T T T T C C
7 chr7_23122119 0 23122119 T T T T T T T T C C C C T T T T T T C C
7 chr7_23126957 0 23126957 G G G G G G G G A A A G G G G G G G A A
7 chr7_23130786 0 23130786 C C C C C C C C C C C C C T C C C C C C
7 chr7_23139149 0 23139149 G G G G G G G G A G G G G G G G G G G G
7 chr7_23141173 0 23141173 G G G G G G G G G G G G A G G G G G G G
7 chr7_23141386 0 23141386 G G G G G G G G G G G G A G G G G G G G
7 chr7_23153700 0 23153700 T T T T T T T T T T T T T T G G T T T T
7 chr7_23162701 0 23162701 A A A A A A A A A G A G A A A A A A A A
7 chr7_23164847 0 23164847 T T T T T T T T C C C C T T T T T T C C
7 chr7_23171652 0 23171652 A A A A A A A A C C C C A A A A A A C C
7 chr7_23171887 0 23171887 C C C C T T C C C C C C C C C C C C C C
7 chr7_23173875 0 23173875 G G G G G G G G A A A A G G G G G G A A
7 chr7_23178337 0 23178337 A A A A A A A A A A A A A G A A A A A A
7 chr7_23180432 0 23180432 T T T T T T T T T T T T T T T T C C T T
7 chr7_23180566 0 23180566 C C C C C C C C C C C C A C C C C C C C
7 chr7_23181493 0 23181493 T T T T T T T T G G G G T T T T T T G G
7 chr7_23187674 0 23187674 C C C C C C C T C C C C C C C C C C C C
7 chr7_23203288 0 23203288 G G T T G G G G G G G G G G G G G G G G
7 chr7_23206830 0 23206830 G G G G G G G G G G G G G G A A G G G G
7 chr7_23211058 0 23211058 G G G G G G G G G G G G G G G G T T G G
7 chr7_23216091 0 23216091 G G G G G G G G G G G G G G A A G G G G
7 chr7_23218214 0 23218214 G G G G G G G G A A A A G G G G G G A A
7 chr7_23223221 0 23223221 C T C C C C C C C C C C C C C C C C C C
7 chr7_23230784 0 23230784 T T T T T T T T T T T T T T A A T T T T
7 chr7_23231319 0 23231319 C C C C C C C C C C A C C C C C C C C C
7 chr7_23237317 0 23237317 G G G T G G G G G G G G G G G G G G G G
7 chr7_23246308 0 23246308 A A A A A A A A T T T T A A A A A A T T
7 chr7_23248652 0 23248652 C C T T T T C C T T T T T T T T T T T T
7 chr7_23256378 0 23256378 T T C C C C T T T T T T T T T T T T T T
7 chr7_23257094 0 23257094 G G G G G G A G G G G G G G G G G G G G
7 chr7_23272315 0 23272315 C C C C C C C T C C C C C C C C C C C C
7 chr7_23279620 0 23279620 C C C C C C C C G G G G C C C C C C G G
7 chr7_23281627 0 23281627 C C A A A A C C C C C C C C C C C C C C
7 chr7_23283009 0 23283009 G G G G G G G G G G A G G G G G G G G G
7 chr7_23286483 0 23286483 C C C C C C C C T T T T C C C C C C T T
7 chr7_23287112 0 23287112 G G G G G G G G G G G G G G A A G G G G
7 chr7_23287515 0 23287515 C C C C C C C C C C C C C T C C C C C C
7 chr7_23293044 0 23293044 T T T T T T T T C T T T T T T T T T T T
7 chr7_23294963 0 23294963 G G A A A A G G G G G G G G G G G G G G
7 chr7_23297181 0 23297181 G G G G G G G G A G G G G G G G G G G G
7 chr7_23298827 0 23298827 C C C C C C C C T T T T C C C C C C T T
7 chr7_23299582 0 23299582 A A A A A A A A G G G G A A A A A A G G
7 chr7_23301290 0 23301290 A A A A A A A A G G G G G G G G G G G G
7 chr7_23302499 0 23302499 A A A A A A A A A G A A A A A A A A G G
7 chr7_23309284 0 23309284 G G G G G G A G G G G G G G G G G G G G
7 chr7_23311022 0 23311022 A A G G G G A A G G G G G G G G G G G G
7 chr7_23313330 0 23313330 A A A A A A A A A A A A G G G G A A A A
7 chr7_23316294 0 23316294 C C C C C C C C C T C C C C C C C C C C
7 chr7_23319196 0 23319196 C C T T T T C C C C C C C C C C C C C C
7 chr7_23319554 0 23319554 G G G G G G G G A A A A G G G G G G A A
7 chr7_23324862 0 23324862 G G G G G G G G T T T T G G G G G G T T
7 chr7_23330101 0 23330101 G G G G G G G G G G A G G G G G G G G G
7 chr7_23331078 0 23331078 A G G G G G G G G G G G G G G G G G G G
7 chr7_23332572 0 23332572 T T T T T T T T C C C C T T T T T T C C
7 chr7_23336483 0 23336483 G G A A A A A A A A A A A A A A A A A A
7 chr7_23339999 0 23339999 T T T T T T T T C C C C T T T T T T C C
7 chr7_23340726 0 23340726 C C T T C C C C C C C C C C C C C C C C
7 chr7_23346486 0 23346486 C C C C C C C C T T T T C C C C C C T T
7 chr7_23347212 0 23347212 C C C C C C C C T T T T C C C C C C T T
7 chr7_23350341 0 23350341 C C C C C C C C C C C C C T C C C C C C
7 chr7_23350383 0 23350383 C C C C C C C C C C C C C C C C T T C C
7 chr7_23353771 0 23353771 A A C C C C A A A A A A A A A A A A A A
7 chr7_23360023 0 23360023 G G G G G G G G G G G G G G G G A A G G
7 chr7_23365236 0 23365236 G G A G G G G G G G G G G G G G G G G G
7 chr7_23372007 0 23372007 G G G G G G G G A A A A G G G G G G A A
7 chr7_23374160 0 23374160 C C C C C C C C C C C C C C C T C C C C
7 chr7_23378496 0 23378496 T T T T T T T T C C C C T T T T T T C C
7 chr7_23385355 0 23385355 A A G G G G A A G G G G G G G G G G G G
7 chr7_23387626 0 23387626 G G G G G G G G G G A G A A G G G G A A
7 chr7_23388418 0 23388418 A A A A A A A A G G G G A A A A A A G G
7 chr7_23388948 0 23388948 T T T T T T T T T T T T T T T T A T T T
7 chr7_23391248 0 23391248 T T T T T T T T G G G G T T T T T T G G
7 chr7_23394076 0 23394076 G G G G G G G G A A A A G G G G G G A A
7 chr7_23395688 0 23395688 T T C C C C T T T T T T C C C C C C T T
7 chr7_23395716 0 23395716 T T T T T T T T C C C C T T T T T T C C
7 chr7_23404108 0 23404108 A A A A A A A A G G G G A A A A A A G G
7 chr7_23410518 0 23410518 T T T T T T T T C C C C T T T T T T T T
7 chr7_23412500 0 23412500 C C C C C C C C T T T T C C C C C C T T
7 chr7_23415886 0 23415886 T T C C T T T T T T T T T T T T T T T T
7 chr7_23417615 0 23417615 G G G G G G G G A A A A G G G G G G A A
7 chr7_23418390 0 23418390 G G A A A A G G A A A A A A A A A A A A
7 chr7_23420937 0 23420937 C C C C C C C C C C C C C C C C T T C C
7 chr7_23428911 0 23428911 C C C C C C C C C C C C G G C C C C C C
7 chr7_23435648 0 23435648 G G G G G G G G G G G G G G G G A A G G
7 chr7_23436704 0 23436704 C C T T T T C C C C C C C C C C C C C C
7 chr7_23436752 0 23436752 C C C C C C C C T T T T C C C C C C T T
7 chr7_23438782 0 23438782 G G A A A A G G G G G G G G G G G G G G
7 chr7_23439666 0 23439666 A A A A A A A A A A A C A A A A A A A A
7 chr7_23439719 0 23439719 A A G G G G A A G G G G G G G G G G G G
7 chr7_23441301 0 23441301 C C G G G G C C G G G G G G G G G G G G
7 chr7_23446506 0 23446506 G G G G G G G G A A A A G G G G G G A A
7 chr7_23454037 0 23454037 C C C C C C C C C C C C C C C G C C C C
7 chr7_23458306 0 23458306 T T T T T T C T T T T T T T T T T T T T
7 chr7_23459777 0 23459777 G G G G G G A G G G G G G G G G G G G G
7 chr7_23463629 0 23463629 A A A A A A A A G G G G A A A A A A G G
7 chr7_23469147 0 23469147 G G G G G G G G G G G G G G G G T T G G
7 chr7_23471936 0 23471936 T T T T T T T T C C C C T T T T T T C C
7 chr7_23480524 0 23480524 T T T T T T T T C C C C T T T T T T C C
7 chr7_23480996 0 23480996 T T T T T T T T C C C C T T T T T T C C
7 chr7_23488928 0 23488928 G G G G G G G G G G G G G G G G T T G G
7 chr7_23499838 0 23499838 A A A A G G A A A A A A A A A A A A A A
7 chr7_23504753 0 23504753 T T T T T T T T T T T T T T T T G T T T
7 chr7_23516545 0 23516545 T T T T T T T T T T T T G G T T G G T T
7 chr7_23526658 0 23526658 T T C C C C T T C C C C C C C C C C C C
7 chr7_23527592 0 23527592 G G G G G G G G G G G G G G G G A G G G
7 chr7_23531565 0 23531565 G G G G G G G G G G G G G G A G A A G G
7 chr7_23531584 0 23531584 G G G G G G G G C C C C G G G G G G C C
7 chr7_23536038 0 23536038 C C C C C C C C C G C C C C C C C C C C
7 chr7_23541398 0 23541398 T T T T T T T T T T T T T T T T C C T T
7 chr7_23575509 0 23575509 A A A A A A A A A A A G A A A A A A A A
7 chr7_23577520 0 23577520 C C C C C C C C C G C C C C C C C C C C
7 chr7_23585341 0 23585341 C C C C C C C C C C C C C T C C C C C C
7 chr7_23593377 0 23593377 C C C C C C C C C C C C C G C C C C C C
7 chr7_23596616 0 23596616 T T C C C C C C C C C C C C C C C C C C
7 chr7_23608922 0 23608922 C C C C C C C C A A A A C C C C C C A A
7 chr7_23608928 0 23608928 T T G G G G T T T T T T T T T T T T T T
7 chr7_23609275 0 23609275 T T C C C C C C C C C C C C C C C C C C
7 chr7_23616483 0 23616483 G G G G G G T T G G G G G G G G G G G G
7 chr7_23619230 0 23619230 T T T T T T T T C C C C T T T T T T C C
7 chr7_23625708 0 23625708 T T G G T T T T T T T T T T T T T T T T
7 chr7_23636162 0 23636162 C C C C C C C C C T C T C C C C C C C C
7 chr7_23636163 0 23636163 G G G G G G G G G G G G A G G G G G G G
7 chr7_23658973 0 23658973 G G A A A A G G A A A A A A A A A A A A
7 chr7_23665184 0 23665184 T T T T T T T T T T T T T T G G T T T T
7 chr7_23666400 0 23666400 G G C C G G G G G G G G G G G G G G G G
7 chr7_23670243 0 23670243 G G G G G G G G A A A A G G G G G G A A
7 chr7_23673298 0 23673298 A A A A G G A A A A A A A A A A A A A A
7 chr7_23673722 0 23673722 C C C C C C C C C C C C C C C C C T C C
7 chr7_23676251 0 23676251 A A A C A A A A A A A A A A A A A A A A
7 chr7_23679341 0 23679341 A A A A A A A A A T A A A A A A A A A A
7 chr7_23687452 0 23687452 T T T T T T T T T T T T T T C T T T T T
7 chr7_23688601 0 23688601 C C C C C C T T C C C C C C C C C C C C
7 chr7_23702276 0 23702276 C C C C C C C C C T C T C C C C C C T T
7 chr7_23702609 0 23702609 C C C C C C C C A C A C C C C C C C A A
7 chr7_23712396 0 23712396 A A A A A A A A G G G G A A A A A A G G
7 chr7_23714380 0 23714380 A A A A G G A A A A A A A A A A A A A A
7 chr7_23717568 0 23717568 A A C C A A A A A A A A A A A A A A A A
7 chr7_23719286 0 23719286 A A A A A A A A G G G G A A A A A A G G
7 chr7_23722745 0 23722745 G G G G G G G G A G A G G G G G G G G G
7 chr7_23723494 0 23723494 G G G G G G G G A A A A G G G G G G A A
7 chr7_23725909 0 23725909 T T T T T T T T T T T T C T T T T T T T
7 chr7_23734420 0 23734420 G G G G G G G G A G G G G G G G G G G G
7 chr7_23737092 0 23737092 T T T T T T T T T T T T T T T T G G T T
7 chr7_23738009 0 23738009 A A A A A A A A A A A T A A A A A A A A
7 chr7_23741828 0 23741828 C C C C C C C C T T T T C C C C C C T T
7 chr7_23741942 0 23741942 G G G G G G G G A A A A G G G G G G A A
7 chr7_23748785 0 23748785 T T T T T T T T C C C C T T T T T T C C
7 chr7_23750231 0 23750231 A G G G G G G G G G G G G G G G G G G G
7 chr7_23753576 0 23753576 C C T T C C C C C C C C C C C C C C C C
7 chr7_23755166 0 23755166 T T T T T T T T C C C C T T T T T T C C
7 chr7_23755806 0 23755806 G G G G G G G G G G G G A A A A A A G G
7 chr7_23761191 0 23761191 C C C C C C C C A A A A C C C C C C A A
7 chr7_23764500 0 23764500 T T T T T T T T A T A T T T T T T T A A
7 chr7_23772354 0 23772354 C C C C C C C C C C C G C C C C C C C C
7 chr7_23773158 0 23773158 C C C C C C C C A C A C C C C C C C C C
7 chr7_23773265 0 23773265 T T T T T T T T T T T T T T G G T T T T
7 chr7_23781919 0 23781919 T T T T T T T T C C C C T T T T T T C C
7 chr7_23784414 0 23784414 T T T T T T C T T T T T T T T T T T T T
7 chr7_23787571 0 23787571 G G G G G G G G G G G G G G A G G G G G
7 chr7_23788591 0 23788591 A A G G G G A A G G G G G G G G G G G G
7 chr7_23793961 0 23793961 C T C C C C C C C C C C C C C C C C C C
7 chr7_23795232 0 23795232 A A A A A A A A T T T T A A A A A A T T
7 chr7_23797602 0 23797602 G G G G A A G G G G G G G G G G G G G G
7 chr7_23798786 0 23798786 C C C C C C C C T T T T C C C C C C T T
7 chr7_23798944 0 23798944 T T T T T T T T C C C C T T T T T T C C
7 chr7_23802473 0 23802473 C T C C C C C C C C C C C C C C C C C C
7 chr7_23804954 0 23804954 C C C C T T C C C C C C C C C C C C C C
7 chr7_23809615 0 23809615 C C T T T T C C C C C C C C C C C C C C
7 chr7_23811745 0 23811745 C C C C C C C C C C C C C C T T C C C C
7 chr7_23818655 0 23818655 T T T T T T T T C C C C T T T T T T C C
7 chr7_23821182 0 23821182 A A A A A A A A G G G G A A A A A A G G
7 chr7_23825253 0 23825253 G G G G G G G G G G G G G G G G A A G G
7 chr7_23826921 0 23826921 C C C C C C C C C C C C T T C C C C C C
7 chr7_23828358 0 23828358 C C T T T T C C C C C C C C C C C C C C
7 chr7_23829519 0 23829519 G G G G G G G G A A A A G G G G G G A A
7 chr7_23830211 0 23830211 G G G G G G G G G G A G G G G G G G G G
7 chr7_23831721 0 23831721 C C C C C C C T C C C C C C C C C C C C
7 chr7_23840420 0 23840420 G G G G G G G G A A A A G G G G G G A A
7 chr7_23842430 0 23842430 G G G G G G G T G G G G G G G G G G G G
7 chr7_23842824 0 23842824 C C C C C C C C C C C C C T C C C C C C
7 chr7_23846509 0 23846509 C C C C C C C C G G G G C C C C C C G G
7 chr7_23848276 0 23848276 C C C T T T C C C C C C C C C C C C C C
7 chr7_23849408 0 23849408 C C C C C C C C A A A A C C C C C C A A
7 chr7_23851144 0 23851144 C C C C C C C C G G G G C C C C C C G G
7 chr7_23851480 0 23851480 T T C C C C C C C C C C C C C C C C C C
7 chr7_23859796 0 23859796 G G G G G G G G G G G G G G A A G G G G
7 chr7_23863682 0 23863682 G G G G G G G G A A A A G G G G G G A A
7 chr7_23864450 0 23864450 C C C C C C C C C C C C C C A A C C C C
7 chr7_23870575 0 23870575 C C C C C C C C T T T T C C C C C C T T
7 chr7_23870952 0 23870952 T T T T T T T T T T T T C C T T T T T T
7 chr7_23871199 0 23871199 C C T T T T C C T T T T T T T T T T T T
7 chr7_23873000 0 23873000 C C C C C C C C A C C C C C C C C C C C
7 chr7_23877495 0 23877495 G G G G G G G G T T T T G G G G G G T T
7 chr7_23878098 0 23878098 T T T T T T T T T T T T T T G G T T T T
7 chr7_23881227 0 23881227 G G G G A A G G G G G G G G G G G G G G
7 chr7_23884575 0 23884575 C C C C C C C C C C C C C C T T C C C C
7 chr7_23885827 0 23885827 G G G G T T G G G G G G G G G G G G G G
7 chr7_23888175 0 23888175 G G G G G G G G G G A G G G G G G G G G
7 chr7_23895050 0 23895050 A G G G G G G G G G G G G G G G G G G G
7 chr7_23902393 0 23902393 T T T T T T T T C C C C T T T T T T C C
7 chr7_23903727 0 23903727 G T G G G G G T G G G G G G G G G G G G
7 chr7_23909343 0 23909343 G G G G G G G G T T T T G G G G G G T T
7 chr7_23925535 0 23925535 C C G G C C C C C C C C C C C C C C C C
7 chr7_23931052 0 23931052 C C C C T T C C C C C C C C T T C C C C
7 chr7_23938568 0 23938568 T T C C C C T T T T T T C C T T T T T T
7 chr7_23939058 0 23939058 A A A A A A A A G G G G G G G G A A G G
7 chr7_23944103 0 23944103 T T T T C C T T T T T T T T T T T T T T
7 chr7_23947769 0 23947769 C C C C C C C C T T T T C C C C C C T T
7 chr7_23955865 0 23955865 G G T T T T G G T T T T T T T T T T T T
7 chr7_23956042 0 23956042 A A A A A A A A C C C C A A A A A A C C
7 chr7_23956253 0 23956253 T T C T T T T T T T T T T T T T T T T T
7 chr7_23956447 0 23956447 A A A A A A A A A C A A A A A A A A A A
7 chr7_23963962 0 23963962 T T T T T T T T C T T T T T T T T T T T
7 chr7_23964575 0 23964575 A A A A A A A A A A G G A A A A A A A A
7 chr7_23965328 0 23965328 A A G G G G A A A A A A G G G G G G A A
7 chr7_23974942 0 23974942 A A A A A A A A A A A A A C A A A A A A
7 chr7_23976606 0 23976606 T T C T T T T T T T T T T T T T T T T T
7 chr7_23977388 0 23977388 G G G G A A G G G G G G G G G G G G G G
7 chr7_23979282 0 23979282 G G A G G G G G G G G G G G G G G G G G
7 chr7_23984733 0 23984733 A A A A A A A A A G A A A A A A A A A A
7 chr7_23985178 0 23985178 A A G G G G A A G G G G G G G G G G G G
7 chr7_23986495 0 23986495 G G G G G G G G A A A A G G G G G G A A
7 chr7_23999894 0 23999894 T T T T T T T T C C C C T T T T T T C C
7 chr7_24012643 0 24012643 C C C C C C C C C C C C C T C C C C C C
7 chr7_24020989 0 24020989 T T A A T T T T T T T T T T T T T T T T
7 chr7_24022765 0 24022765 C C C G G G C C C C C C C C C C C C C C
7 chr7_24025019 0 24025019 A A A A A A A A G G G G A A A A A A G G
7 chr7_24027951 0 24027951 G G G G G G G G A A A A G G G G G G A A
7 chr7_24029927 0 24029927 A A G G G G G G G G G G G G G G G G G G
7 chr7_24030761 0 24030761 C C T T T T T T T T T T T T T T T T T T
7 chr7_24046928 0 24046928 G G G G G G G G G G G G A A A A A A G G
7 chr7_24047886 0 24047886 G G G G G G G G G G G G A G G G G G G G
7 chr7_24048022 0 24048022 C C A A C C C C C C C C A A A A A A C C
7 chr7_24055577 0 24055577 G G G G G G G G A A A A G G G G G G A A
7 chr7_24069734 0 24069734 A A A A A A A A A A A A A T A A A A A A
7 chr7_24070932 0 24070932 G G G G G G A A G G G G G G G G G G G G
7 chr7_24076456 0 24076456 A G G G G G G G G G G G G G G G G G G G
7 chr7_24076663 0 24076663 T T T T T T T T T T T T C C T T T T T T
7 chr7_24078211 0 24078211 C C G G G G G G G G G G G G G G G G G G
7 chr7_24087413 0 24087413 G G G G G G G G T T T T G G G G G G T T
7 chr7_24091874 0 24091874 G G G G G G A G G G G G G G G G G G G G
7 chr7_24095365 0 24095365 C C A A C C C C C C C C C C C C C C C C
7 chr7_24098624 0 24098624 G G G G G G G G A A A G G G G G G G G G
7 chr7_24099209 0 24099209 C C C C C C C C C C C G C C C C C C C C
7 chr7_24109043 0 24109043 A A A A A A A A A A A A G G A A A A A A
7 chr7_24110317 0 24110317 A A A A A A A A G G G G A A A A A A G G
7 chr7_24116288 0 24116288 T T T T T T T T T T T T C T T T T T T T
7 chr7_24119166 0 24119166 T T T T T T T T G G G G T T T T T T G G
7 chr7_24133766 0 24133766 C C C C C C C C C C C C C C T T C C C C
7 chr7_24134723 0 24134723 G G G G C C G G G G G G G G G G G G G G
7 chr7_24135389 0 24135389 G G G G G G G G A A A A G G G G G G A A
7 chr7_24144178 0 24144178 T T T T T T T T G G G G T T T T T T G G
7 chr7_24146425 0 24146425 T T T T T T T T C C C C T T T T T T C C
7 chr7_24163019 0 24163019 C C C C C C C C C T T T C C C C C C T T
7 chr7_24165992 0 24165992 C C C C C C C C A A A A C C C C C C A A
7 chr7_24166178 0 24166178 G G G G G G G G G G G T G G G G G G G G
7 chr7_24166252 0 24166252 C T C C C C C C T T T T C C C C C C T T
7 chr7_24166285 0 24166285 C C C C C C C C C G G G C C C C C C G G
7 chr7_24167389 0 24167389 T T T T T T T T A A A A T T T T T T A A
7 chr7_24167401 0 24167401 T T T T T T T T G T T T T T T T T T T T
7 chr7_24169866 0 24169866 C C C C C C C C C C C C G G C C C C C C
7 chr7_24178945 0 24178945 G G G G G G G G G G A G G G G G G G G G
7 chr7_24186227 0 24186227 T T C T T T T T T T T T T T T T T T T T
7 chr7_24188998 0 24188998 A A A A A A A A G G G G A A A A A A G G
7 chr7_24189082 0 24189082 G G G G G G G G G G G G G G A G G G G G
7 chr7_24202083 0 24202083 G G G G G G G G G G G G G G G G C C G G
7 chr7_24202916 0 24202916 G G C G G G G G G G G G G G G G G G G G
7 chr7_24203014 0 24203014 C C C C C C C C A A A A C C C C C C A A
7 chr7_24204180 0 24204180 G G G G G G G G A A A A G G G G G G A A
7 chr7_24205656 0 24205656 C C C C C C C C T T T T C C C C C C T T
7 chr7_24207171 0 24207171 C G C C C C C C C C C C C C C C C C C C
7 chr7_24209477 0 24209477 T T T T T T T T T T T T C T T T T T T T
7 chr7_24212003 0 24212003 G G G G G G G G G G G G G G A A G G G G
7 chr7_24215869 0 24215869 C C C C C C C C C G C C C C C C C C C C
7 chr7_24216052 0 24216052 C C C C C C C C C T C C C C C C C C C C
7 chr7_24217564 0 24217564 A A A A G G A A A A A A A A A A A A A A
7 chr7_24219522 0 24219522 C C C C A A C C C C C C C C C C C C C C
7 chr7_24220436 0 24220436 C C C C C C C C C C C C C C C C C T C C
7 chr7_24222739 0 24222739 A G G G G G G G G G G G G G G G G G G G
7 chr7_24223040 0 24223040 A A A A A A A A A A A A A A A A G G A A
7 chr7_24223775 0 24223775 C C C C C C C C C C C G C C C C C C C C
7 chr7_24223834 0 24223834 C C C C C C C C C C C C C C C C C T C C
7 chr7_24229142 0 24229142 G G G G G G G G G G G G C C G G G G G G
7 chr7_24232566 0 24232566 C C C C C C C C C C C C G G C C G G C C
7 chr7_24232786 0 24232786 A A A A A A A A A G G G A A A A A A G G
7 chr7_24242807 0 24242807 C C C C C C C C C C C C C C C C T T C C
7 chr7_24243436 0 24243436 C C C C C C C C C C C C C C A A C C C C
7 chr7_24255865 0 24255865 G G G G G G G G G G A G G G G G G G G G
7 chr7_24256338 0 24256338 C C C C C C C C C T C T C C C C C C C C
7 chr7_24258929 0 24258929 C C C C C C C C C T C T C C C C C C C C
7 chr7_24260265 0 24260265 A A G G G G G G G G G G A G G G G G G G
7 chr7_24260683 0 24260683 T T T T T T T T G G G G T T T T T T G G
7 chr7_24261003 0 24261003 G G G G G G G G A A A A G G G G G G A A
7 chr7_24262291 0 24262291 C C C C C C C C T T T T C C C C C C T T
7 chr7_24264036 0 24264036 A A A A A A A A A A A A A A A A A C A A
7 chr7_24267631 0 24267631 T T T T T T T T C C C C T T T T T T C C
7 chr7_24270480 0 24270480 A A A A A A A A G G G G A A A A A A G G
7 chr7_24272157 0 24272157 C C C C C C C C T T T T C C C C C C T T
7 chr7_24273902 0 24273902 G G A A A A G G G G G G G G G G G G G G
7 chr7_24276854 0 24276854 G G G G T T G G G G G G G G G G G G G G
7 chr7_24279888 0 24279888 C C C C C C C C C C C C C C C T C C C C
7 chr7_24286774 0 24286774 C C C C C C C C C C C C C C C C T T C C
7 chr7_24290634 0 24290634 G G G G G G G G G G G G A G G G G G G G
7 chr7_24291552 0 24291552 G G G G G G G G G G G G A A G G G G G G
7 chr7_24307192 0 24307192 C C C C C C C C C C C C C T C C C C C C
7 chr7_24308214 0 24308214 C C C C C C C C C C C C C C C C T T C C
7 chr7_24309162 0 24309162 G G G G G G G G G G G G A G G G G G G G
7 chr7_24311544 0 24311544 G G A G G G G G G G G G G G G G G G G G
7 chr7_24313016 0 24313016 C C C C C C C C A A A A C C C C C C A A
7 chr7_24313596 0 24313596 A A A A A A A A A A A A A A A A G G A A
7 chr7_24314420 0 24314420 G G G G G G G G G G G G G G C G G G G G
7 chr7_24322303 0 24322303 T T C T C C T T T T T T T T T T T T T T
7 chr7_24326822 0 24326822 C C C C C C C C C T C T C C T T C C T T
7 chr7_24333376 0 24333376 G G G G G G G G G G G G A G G G G G G G
7 chr7_24336532 0 24336532 C C C C C C C C C C C C T T C C C C C C
7 chr7_24339740 0 24339740 A A A A A A A A G G G G A A A A A A G G
7 chr7_24340061 0 24340061 T T C C C C C C C C C C C C C C C C C C
7 chr7_24340234 0 24340234 C C C C C C C T C C C C C C C C C C C C
7 chr7_24348369 0 24348369 C C C C C C C C C T C C C C C C C C C C
7 chr7_24348942 0 24348942 A A A A A A A A G G G G A A A A A A G G
7 chr7_24349449 0 24349449 G G G G G G G G G G G G G G G G C C G G
7 chr7_24349780 0 24349780 G G A G A A G G A G G G G G G G G G G G
7 chr7_24353269 0 24353269 T T T T T T T T C C C C T T T T T T C C
7 chr7_24357133 0 24357133 G G G G G G G G A A A A G G G G G G A A
7 chr7_24365476 0 24365476 T T T T T T T T A A A A T T T T T T A A
7 chr7_24368675 0 24368675 T T T T T T T T T T T T T T T T C C T T
7 chr7_24369160 0 24369160 G G G G G G G G C C C C G G G G G G C C
7 chr7_24369840 0 24369840 G G G G G G G G G G G G A A G G G G G G
7 chr7_24374458 0 24374458 C C A C C C C C C C C C C C C C C C C C
7 chr7_24375616 0 24375616 A A C C C C C C C C C C C C C C C C C C
7 chr7_24382950 0 24382950 G G G G G G G G G G G G G G A A G G G G
7 chr7_24384419 0 24384419 A A A A A A A A G G G G A A A A A A G G
7 chr7_24386941 0 24386941 G G G G G G G G G G G G G G G G C C G G
7 chr7_24387708 0 24387708 G G G G G G G G G G G G G G G G C G G G
7 chr7_24389368 0 24389368 A A A A A A A A G G G G A A A A A A G G
7 chr7_24390428 0 24390428 C C C T T T C C C C C C T T T T T T C C
7 chr7_24392261 0 24392261 A A A A A A A A A C C C A A A A A A A A
7 chr7_24395272 0 24395272 C C C C C C C C C C C C T T T T C C C C
7 chr7_24395504 0 24395504 G G G G G G G G C G C C G G G G G G C C
7 chr7_24409546 0 24409546 A A A A A A A A A C A A A A A A A A A A
7 chr7_24410196 0 24410196 A A A A A A A A A A A A A G A A A A A A
7 chr7_24412665 0 24412665 C C C C C C C C C C C C C C T T C C C C
7 chr7_24417842 0 24417842 G G G G G G G G A A A A G G A A G G A A
7 chr7_24422776 0 24422776 C C C G C C C C C C C C C C C C C C C C
7 chr7_24425542 0 24425542 A A A A A A A A C C C C A A A A A A C C
7 chr7_24427117 0 24427117 A A A A A A A A A A A A A A A A T T A A
7 chr7_24433376 0 24433376 C C C T C C C C C C C C C C C C C C T T
7 chr7_24443471 0 24443471 A A A A A A A A A G G G A A A A A A A A
7 chr7_24443474 0 24443474 C C C C C C C C C C C C A A A A A A C C
7 chr7_24446845 0 24446845 C C C C C C C C C G G G C C C C C C C C
7 chr7_24447875 0 24447875 G G G G G G G G G G G G C G G G G G G G
7 chr7_24447914 0 24447914 G G G G G G G G G G G G G G G G G T G G
7 chr7_24449217 0 24449217 G G G G G G G G C G G G G G G G G G C C
7 chr7_24454352 0 24454352 T T T T T T T T T T T T C C C C C C T T
7 chr7_24456345 0 24456345 C C C C C C C C C C C C C C A C C C C C
7 chr7_24457648 0 24457648 C C C C C C C C A C C C C C C C C C A A
7 chr7_24458901 0 24458901 T T C C C C T T T T T T T T T T T T T T
7 chr7_24460677 0 24460677 T T T T T T T T C T T T T T T T T T C C
7 chr7_24465827 0 24465827 T T C C C C T T C C C C C C C C C C C C
7 chr7_24467067 0 24467067 A G A A A A A A A A A A A A A A A A A A
7 chr7_24472454 0 24472454 G G A G G G G G G G G G G G G G G G G G
7 chr7_24473654 0 24473654 G G G G G G G G A A A A G G G G G G A A
7 chr7_24473740 0 24473740 G G G G A A G G G G G G G G G G G G G G
7 chr7_24475019 0 24475019 A A A A A A A A G G G G A A A A A A G G
7 chr7_24478090 0 24478090 C C C C C C C C C C C C C C C C T T C C
7 chr7_24478120 0 24478120 G G G G G G G G G G G G G G G G A G G G
7 chr7_24489083 0 24489083 A A A A A A A A G G G G A A A A A A G G
7 chr7_24490104 0 24490104 A A A A A A A A G G G G A A A A A A G G
7 chr7_24492445 0 24492445 C C C C C C C C C C C C C C C C T T C C
7 chr7_24493424 0 24493424 T T T T T T T T C C C C T T T T T T C C
7 chr7_24495116 0 24495116 A A A A A A A A G G G G A A A A A A G G
7 chr7_24498422 0 24498422 T T T T T T T T C C C C T T T T T T C C
7 chr7_24500637 0 24500637 A A A A A A A A G G G G A A A A A A G G
7 chr7_24501441 0 24501441 C C C C C C C C C C C C C C C C C G C C
7 chr7_24510604 0 24510604 T T A A T T T T T T T T T T T T T T T T
7 chr7_24514121 0 24514121 G G C C C C G G G G G G G G G G G G G G
7 chr7_24514504 0 24514504 C C C C C C C C C C C T C C C C C C C C
7 chr7_24515841 0 24515841 A G A A A A A A A A A A A A A A A A A A
7 chr7_24517617 0 24517617 C C C C C C C C C C C C C C C C C T C C
7 chr7_24532874 0 24532874 T T G G G G T T T T T T T T T T T T T T
7 chr7_24533013 0 24533013 A G G G G G G G G G G G G G G G G G G G
7 chr7_24534157 0 24534157 A A A A A A A A G G G G A A A A A A G G
7 chr7_24534170 0 24534170 G G T T T T G G T T T T T T T T T T T T
7 chr7_24535293 0 24535293 C C C C C C C C T T T T C C C C C C T T
7 chr7_24540211 0 24540211 C C C C C C C C A A A A C C C C C C A A
7 chr7_24541039 0 24541039 T T T T T T T T C C C C T T T T T T C C
7 chr7_24543093 0 24543093 A A A A A A A A G G G G G G G G G G G G
7 chr7_24543384 0 24543384 A A C C C C A A C C C C C C C C C C C C
7 chr7_24547193 0 24547193 T T T T T T T T A A A A T T T T T T A A
7 chr7_24548738 0 24548738 C C C C G G C C C C C C C C C C C C C C
7 chr7_24549145 0 24549145 G G G G G G G G T T T T G G G G G G T T
7 chr7_24550615 0 24550615 T T T T T T T T T T T T T T C C T T T T
7 chr7_24554994 0 24554994 C C G G C C C C C C C C C C C C C C C C
7 chr7_24555447 0 24555447 A A G G G G A A G G G G G G A A G G G G
7 chr7_24557848 0 24557848 C C C C C C C C C C C C C C C C T T C C
7 chr7_24565338 0 24565338 C C C C C C C C C C C C T T T T T T C C
7 chr7_24565447 0 24565447 A A G G G G A A G G G G A A A A A A G G
7 chr7_24566186 0 24566186 A A A A A A A A G G G G A A A A A A G G
7 chr7_24566470 0 24566470 C C C C C C C T C C C C C C C C C C C C
7 chr7_24566866 0 24566866 A A A A A A A A G G G G A A A A A A G G
7 chr7_24570443 0 24570443 G G G G G G G G C C C C G G G G G G C C
7 chr7_24575798 0 24575798 A G G G G G G G G G G G G G A A G G G G
7 chr7_24578046 0 24578046 C C C C C C C C T T T T C C C T C C T T
7 chr7_24579436 0 24579436 T T T T T T T T C C C C T T T T T T C C
7 chr7_24590008 0 24590008 C C C C C C C C T T T T C C C C C C T T
7 chr7_24594122 0 24594122 G G G G G G G G G G G G A G G G G G G G
7 chr7_24594325 0 24594325 G G G G G G G G G G G G G G A A G G G G
7 chr7_24602304 0 24602304 G G G G G G G G A A A A G G G G G G A A
7 chr7_24604644 0 24604644 A A A A A A A A G G G G A A A A A A G G
7 chr7_24612107 0 24612107 G G G G G G G G G G G G A G G G G G G G
7 chr7_24614876 0 24614876 T T T T T T T T C C C C T T T T T T C C
7 chr7_24614885 0 24614885 A A A A A A A A A A A A A A G G A A A A
7 chr7_24615407 0 24615407 C C C C C C C C A A A A C C C C C C A A
7 chr7_24618466 0 24618466 G G G G G G G T G G G G G G G G G G G G
7 chr7_24618658 0 24618658 A A A A A A A A G G G G A A A A A A G G
7 chr7_24619035 0 24619035 C C C C C C T T C C C C C C C C C C C C
7 chr7_24623462 0 24623462 G G G G G G G G G G G G A G G G G G G G
7 chr7_24624504 0 24624504 C C C C C C C C C C C C C T C C C C C C
7 chr7_24624721 0 24624721 G G G G G G G G A A A A G G G G G G A A
7 chr7_24624875 0 24624875 C C C C C C C C C C C C C T C C C C C C
7 chr7_24626436 0 24626436 C C C C C C C C T T T T C C C C C C T T
7 chr7_24627633 0 24627633 C C C C C C C C T T C C C C C C C C T T
7 chr7_24629924 0 24629924 G G G G G G G G G G G G G G A A A A G G
7 chr7_24631429 0 24631429 G G G G G G G G G G G G G G G G A A G G
7 chr7_24633007 0 24633007 G G G G G G G G A A A A A A A A A A A A
7 chr7_24633162 0 24633162 A A A A A A A A A A A A T T T T T T A A
7 chr7_24634341 0 24634341 A A A A A A A A A A A T T T T T T T T T
7 chr7_24634425 0 24634425 T T T T T T T T T T T T T T C C T T T T
7 chr7_24639939 0 24639939 G G C C G G G G G G G G G G G G G G G G
7 chr7_24640315 0 24640315 G G G G G G G G G G G G G G A G G G G G
7 chr7_24640957 0 24640957 T T T T T T T T C C C C T T T T T T C C
7 chr7_24643705 0 24643705 A A A A A A A A A T A A A A A A A A A A
7 chr7_24644018 0 24644018 C C C C C C C C C C C T C C C C C C C C
7 chr7_24645651 0 24645651 T T T T T T T T T T T T G T T T T T T T
7 chr7_24651444 0 24651444 T T C C C C C C C C C C C C C C C C C C
7 chr7_24651704 0 24651704 C C C C C C C C C C C C C C C C C T C C
7 chr7_24652136 0 24652136 G G G G A A G G G G G G G G G G G G G G
7 chr7_24654807 0 24654807 C C C C C C C C T T T T C C C C C C T T
7 chr7_24664489 0 24664489 G G G G G G G G G G G G G G A A G G G G
7 chr7_24667061 0 24667061 A A G G G G A A A A A A A A A A A A A A
7 chr7_24667408 0 24667408 G G T T T T G G T T T T T T T T T T T T
7 chr7_24669648 0 24669648 G G G G G G G G A A A A G G G G G G A A
7 chr7_24671360 0 24671360 C T C C C C C C C C C C C C C C C C C C
7 chr7_24671607 0 24671607 C C C C C C C C C C C C C C T T C C C C
7 chr7_24673361 0 24673361 C C C C C C C C G G G G C C C C C C G G
7 chr7_24673696 0 24673696 A A A A A A A A G G G G A A A A G G A A
7 chr7_24688508 0 24688508 A G G G G G A G G G G G G G G G G G G G
7 chr7_24698412 0 24698412 A G G G G G G G G G G G G G G G G G G G
7 chr7_24700566 0 24700566 A A A A A A A A A G G G A A A A A A G G
7 chr7_24703865 0 24703865 G G G G G G G G G G G G G G G G A A G G
7 chr7_24704456 0 24704456 T T C C C C T T T T T T C C C C C C T T
7 chr7_24707817 0 24707817 C C G G G G C C G G G G G G G G G G G G
7 chr7_24712813 0 24712813 C C C C C C C C A C C C C C C C C C C C
7 chr7_24713833 0 24713833 A A A A A A A A G G G G A A A A A A G G
7 chr7_24713879 0 24713879 A A A A A A A A G G G G A A A A A A G G
7 chr7_24716233 0 24716233 T T T T T T T T G G G G T T T T T T G G
7 chr7_24718405 0 24718405 C C C C C C C C A C C C C C C C C C C C
7 chr7_24719723 0 24719723 G G G G G G G G A G A G G G G G G G G G
7 chr7_24719737 0 24719737 A A A A A A A A A A A A C C A A C C A A
7 chr7_24731327 0 24731327 T T T T C C T T T T T T T T T T T T T T
7 chr7_24734076 0 24734076 T T T T T T T T C C C C T T T T T T C C
7 chr7_24736191 0 24736191 T T T T T T T T C C C C T T T T T T C C
7 chr7_24737075 0 24737075 G G G G G G G G G G G G A G G G G G G G
7 chr7_24744501 0 24744501 C C C C C C C C T T T T C C C C C C T T
7 chr7_24747917 0 24747917 C C C C C C C C C C C C C C C T C C C C
7 chr7_24748172 0 24748172 T T T T T T T T T T T T T T G T T T T T
7 chr7_24749412 0 24749412 A A A A A A A A G G G G A A A A A A G G
7 chr7_24749645 0 24749645 G G G G G G G G G G C G G G G G G G C C
7 chr7_24750763 0 24750763 G G G G G G G G A A A A G G G G G G A A
7 chr7_24752856 0 24752856 T T C T T T T T T T T T T T T T T T T T
7 chr7_24760036 0 24760036 G G C C C C G G C C C C C C C C C C C C
7 chr7_24760732 0 24760732 C C C C C C C C C C C C C T C C C C C C
7 chr7_24768009 0 24768009 T T T T T T T T C T C C T T T T T T C C
7 chr7_24777206 0 24777206 A G G G G G A G G G G G G G G G G G G G
7 chr7_24795085 0 24795085 T T T T T T T T T T T T G T T T T T T T
7 chr7_24799094 0 24799094 G G G G G G G G A A A G G G G G G G A A
7 chr7_24804039 0 24804039 C C C C C C C G C C C C C C C C C C C C
7 chr7_24810561 0 24810561 G G G G G G G G G G G G G G C C G G G G
7 chr7_24814147 0 24814147 C T C C C C C C C C C C C C C C C C C C
7 chr7_24820364 0 24820364 C C C T C C C C C C C C C C C C C C C C
7 chr7_24823665 0 24823665 G G G G G G G G G G G G G G G G A G G G
7 chr7_24823863 0 24823863 C C C T C C C C C C C C C C C C C C C C
7 chr7_24824168 0 24824168 C C C C C C T T C C C C C C C C C C C C
7 chr7_24829607 0 24829607 T T T T T T T T T T T T C T T T T T T T
7 chr7_24832537 0 24832537 C C C C C C C C T T T T C C C C C C T T
7 chr7_24835439 0 24835439 C C C C T T C C C C C C C C C C C C C C
7 chr7_24841487 0 24841487 A A A A A A A A C C C C A A A A A A C C
7 chr7_24843238 0 24843238 G G G G G G G G A G G G A G G G G G G G
7 chr7_24847132 0 24847132 C C C C C C C C C C C C C C C C T T C C
7 chr7_24850238 0 24850238 G G G G G G A A G G G G G G G G G G G G
7 chr7_24857191 0 24857191 G G G G G G G G G G G G A G G G G G G G
7 chr7_24862204 0 24862204 A G A A A A A A A A A A A A A A A A A A
7 chr7_24862700 0 24862700 G G G G G G G G G G G G G G A G G G G G
7 chr7_24866346 0 24866346 G G G G A A G G G G G G G G G G G G G G
7 chr7_24868255 0 24868255 G G C C G G G G G G G G G G G G G G G G
7 chr7_24873265 0 24873265 T T T T T T T T C T T T T T T T T T T T
7 chr7_24874788 0 24874788 T T C C C C T T C C C C C C C C C C C C
7 chr7_24888115 0 24888115 T T T T T T T T C C C C T T T T T T C C
7 chr7_24889882 0 24889882 T T T T T T T T T T T T C C T T T T T T
7 chr7_24892576 0 24892576 G G G G G G G G A A A A G G G G G G A A
7 chr7_24898974 0 24898974 C C C C C C C C C C C C A C C C C C C C
7 chr7_24899786 0 24899786 C C C C C C C C G G G G C C C C C C G G
7 chr7_24905381 0 24905381 G T G G G G G G G G G G G G G G G G G G
7 chr7_24905663 0 24905663 T T T T T T T T C C C C T T T T T T C C
7 chr7_24918722 0 24918722 G G G G G G G G G G G G G G G G T T G G
7 chr7_24954032 0 24954032 C C C C C C C C C C C C C T C C C C C C
7 chr7_24957519 0 24957519 A A A A A A A A A A A A A T A A A A A A
7 chr7_24958861 0 24958861 A A A A A A A A C C C C A A A A A A C C
7 chr7_24968822 0 24968822 C C C C C C C C C C C C C C T T C C C C
7 chr7_24969301 0 24969301 C C C T C C C C C C C C C C C C C C C C
7 chr7_24976506 0 24976506 A A C C C C A A A A A A A A A A A A A A
7 chr7_24977312 0 24977312 A A A A A A A A A A A A A A A A C C A A
7 chr7_24996063 0 24996063 T T T T T T T T T T T T T T T T C C T T
7 chr7_25013002 0 25013002 T T C C T T T T C C C C T T T T T T C C
7 chr7_25015433 0 25015433 T T A A T T T T T T T T T T T T T T T T
7 chr7_25023363 0 25023363 G G G G G G G G C C C C G G G G G G C C
7 chr7_25049582 0 25049582 T T T T T T T T T T T T C T T T T T T T
7 chr7_25061473 0 25061473 A A A A A A A A T T T T A A A A A A T T
7 chr7_25063154 0 25063154 C C C C C C C C G G G G C C C C C C G G
7 chr7_25076221 0 25076221 G G G G G G G G C C C C G G G G G G C C
7 chr7_25078845 0 25078845 G G G G G G G G A A A G G G G G G G G G
7 chr7_25081118 0 25081118 T T T T T T T T T T T T T T C C C C T T
7 chr7_25091089 0 25091089 G G G G G G G G G G G G A G G G G G G G
7 chr7_25102524 0 25102524 A A A A A A A A A G A A A A A A A A G G
7 chr7_25102632 0 25102632 C C T T C C C C C C C C C C C C C C C C
7 chr7_25105944 0 25105944 C C C C C C C C T T T T C C C C C C T T
7 chr7_25131605 0 25131605 G G G G G G A G G G G G G G G G G G G G
7 chr7_25148769 0 25148769 G G G G G G G G A G A A G G G G G G G G
7 chr7_25152430 0 25152430 A A A A A A A A G G G G A A A A A A G G
7 chr7_25153767 0 25153767 T T C C T T T T T T T T T T T T T T T T
7 chr7_25163717 0 25163717 C C C C C C C C T T T T C C C C C C T T
7 chr7_25179599 0 25179599 C C C C C C C C C C C C C C C C T T C C
7 chr7_25212785 0 25212785 C C C C C C C C C C C C C C T T C C C C
7 chr7_25212799 0 25212799 G G G G G G G G G G G G A G G G G G G G
7 chr7_25213171 0 25213171 T T T T T T T T C C C C C C C C C C C C
7 chr7_25217690 0 25217690 C C C C C C C C A A A A C C C C C C A A
7 chr7_25217843 0 25217843 C C C C C C C C C C C C C G C C C C C C
7 chr7_25220956 0 25220956 C C C C T T C C C C C C C C C C C C C C
7 chr7_25223340 0 25223340 G G A A G G G G G G G G G G G G G G G G
7 chr7_25224526 0 25224526 G G G G G G G G G G G G G G A G G G G G
7 chr7_25233508 0 25233508 A A G G G G A A G G G G G G G G G G G G
7 chr7_25238557 0 25238557 T T T T T T T T C T C T T T T T T T T T
7 chr7_25241796 0 25241796 G G G G G G G G G G G G G G A G G G G G
7 chr7_25245158 0 25245158 A A T T T T T T T T T T T T T T T T T T
7 chr7_25245293 0 25245293 C C T T T T T T T T T T T T T T T T T T
7 chr7_25246194 0 25246194 T T T T T T T T C C C C T T T T T T C C
7 chr7_25247761 0 25247761 C C C C C C C C T T T T C C C C C C T T
7 chr7_25251433 0 25251433 G G G G G G G G G G G G A G G G G G G G
7 chr7_25252942 0 25252942 C C A A C C C C C C C C C C C C C C C C
7 chr7_25261863 0 25261863 T T T T C C T T T T T T T T T T T T T T
7 chr7_25264436 0 25264436 G G G G G G G G G G G G G G A A A A G G
7 chr7_25268840 0 25268840 A A A A A A A A A A A A A C A A A A A A
7 chr7_25277494 0 25277494 A A A A A A A A T T T T A A A A A A T T
7 chr7_25277956 0 25277956 C C C C A A C C C C C C C C C C C C C C
7 chr7_25282728 0 25282728 T T T T T T T T C C C C T T T T T T T T
7 chr7_25292582 0 25292582 C C T T C C C C C C C C C C C C C C C C
7 chr7_25296478 0 25296478 C T C C C C C C C C C C C C C C C C C C
7 chr7_25297711 0 25297711 C C C C C C C C T T T T C C C C C C T T
7 chr7_25307262 0 25307262 C C C C C C C C A A A A C C C C C C A A
7 chr7_25313818 0 25313818 C C C C C C C C C C C C C C T T C C C C
7 chr7_25315503 0 25315503 A A A A A A A A G G G G A A A A A A G G
7 chr7_25316244 0 25316244 A A A A A A A A A A A A A A G G A A A A
7 chr7_25319139 0 25319139 A A A A A A A A C C C C A A A A A A C C
7 chr7_25324920 0 25324920 G G G G G G G G G G C G G G G G G G G G
7 chr7_25328206 0 25328206 G G G G G G G G G G G G G G A A G G G G
7 chr7_25333008 0 25333008 C C C C C C C C C C C C C T C C C C C C
7 chr7_25347375 0 25347375 A A A A A A A A G G G G A A A A A A G G
7 chr7_25348330 0 25348330 A A C C A A A A A A A A A A A A A A A A
7 chr7_25352390 0 25352390 T T C C C C T T C C C C C C C C C C C C
7 chr7_25354588 0 25354588 C C C C T T C C C C C C C C C C C C C C
7 chr7_25356474 0 25356474 A A A A A A A A G G G G A A A A A A G G
7 chr7_25359212 0 25359212 A A G G G G A A G G G G G G G G G G G G
7 chr7_25360093 0 25360093 A A A A A A A A A A A A A A A G A A A A
7 chr7_25362328 0 25362328 C C C C C C C C C T T T C C C C C C C C
7 chr7_25363083 0 25363083 C C C C C C C C C C C C C C C C T T C C
7 chr7_25366556 0 25366556 A A A A G G A A A A A A A A A A A A A A
7 chr7_25367778 0 25367778 G G G G G G G G G G G G G G G G C C G G
7 chr7_25378974 0 25378974 C C C C C C C C T T T T C C C C C C T T
7 chr7_25381298 0 25381298 T T T T T T T T G G G G T T T T T T G G
7 chr7_25393089 0 25393089 G G A A G G G G G G G G G G G G G G G G
7 chr7_25397469 0 25397469 G G G G G G G G G G G G G G A G G G G G
7 chr7_25400305 0 25400305 C C C C C C C T C C C C C C C C C C C C
7 chr7_25401083 0 25401083 A A A A A A A A T T T T A A A A A A T T
7 chr7_25402409 0 25402409 A A A A A A A A C C C C A A A A A A C C
7 chr7_25411605 0 25411605 T T T T C C T T T T T T T T T T T T T T
7 chr7_25415523 0 25415523 G G G G G G G G G G G G A A A A A A G G
7 chr7_25417866 0 25417866 C C C C C C T T T T T T C C C C C C T T
7 chr7_25418219 0 25418219 G G G G G G G G G G A G G G G G G G G G
7 chr7_25420943 0 25420943 G G T T G G G G G G G G G G G G G G G G
7 chr7_25423693 0 25423693 C T C C C C C C C C C C C C C C C C C C
7 chr7_25425417 0 25425417 C C C C C C C C T T T T C C C C C C T T
7 chr7_25429448 0 25429448 T T T T T T T T C C C C T T T T T T C C
7 chr7_25430838 0 25430838 T T T T T T G G T T T T T T T T T T T T
7 chr7_25433426 0 25433426 T T T T T T T T C C C C T T T T T T C C
7 chr7_25435305 0 25435305 C C C C C C C C C T T T C C C C C C C C
7 chr7_25437657 0 25437657 C C C C C C C C T T T T C C C C C C T T
7 chr7_25447732 0 25447732 C C C C C C C C C C C C C C C T C C C C
7 chr7_25448741 0 25448741 C C C C C C C C T T T T C C C C C C T T
7 chr7_25452782 0 25452782 G G G G G G G G A A A A G G G G G G A A
7 chr7_25456934 0 25456934 C C C C C C C C C C C C C T C C C C C C
7 chr7_25459067 0 25459067 C C C C C C C C C T T T C C C C C C T T
7 chr7_25468739 0 25468739 T T T T T T T T T T T T G T T T T T T T
7 chr7_25469776 0 25469776 C C C C C C C C C C C C C C C C T T C C
7 chr7_25470669 0 25470669 C C C C C C C T C C C C C C C C C C C C
7 chr7_25474815 0 25474815 C C C C C C C C C C C C T T C C C C C C
7 chr7_25474994 0 25474994 C C C C C C C C T T T T C C C C C C T T
7 chr7_25479320 0 25479320 A T A A A A A A A A A A A A A A A A A A
7 chr7_25479683 0 25479683 T T T T T T T T C C C C T T T T T T C C
7 chr7_25480989 0 25480989 C T C C C C C T C C C C C C C C C C C C
7 chr7_25481349 0 25481349 G G G G G G A G G G G G G G G G G G G G
7 chr7_25483975 0 25483975 C C T T C C C C C C C C C C C C C C C C
7 chr7_25485310 0 25485310 G G G G G G G G A A A A G G G G G G A A
7 chr7_25496795 0 25496795 T T T T T T T T C C C C T T T T T T C C
7 chr7_25501170 0 25501170 G G G G G G G G A A A A G G G G G G A A
7 chr7_25501908 0 25501908 G G G G G G G G A A A A G G G G G G A A
7 chr7_25505528 0 25505528 A A A A A A A A A A A A A C A A A A A A
7 chr7_25515211 0 25515211 C C C C C C C C C C C C C C C C G G C C
7 chr7_25516283 0 25516283 A A A G A A A A A A A A A A A A A A A A
7 chr7_25517907 0 25517907 G G G G G G G G A A A A G G G G G G A A
7 chr7_25518402 0 25518402 C C C C C C C C C T C C C C C C C C T T
7 chr7_25527906 0 25527906 T T G G G G T T T T T T T T T T T T T T
7 chr7_25528606 0 25528606 C C C C C C C C C C C C C C C C T T C C
7 chr7_25529098 0 25529098 T T T T T T C C T T T T T T T T T T T T
7 chr7_25529801 0 25529801 A A A A A A G G A A A A A A A A A A A A
7 chr7_25529934 0 25529934 C C C C C C T T C C C C C C C C C C C C
7 chr7_25532427 0 25532427 A A A A A A A A A G G G A A A A A A G G
7 chr7_25533308 0 25533308 T T T T T T T T C T T T T T T T T T T T
7 chr7_25533691 0 25533691 C C C C C C C C C T C C C C C C C C C C
7 chr7_25539706 0 25539706 C C C C C C C C T T T T C C C C C C T T
7 chr7_25543760 0 25543760 T T A A A A T T A A A A A A A A A A A A
7 chr7_25544768 0 25544768 T T T T T T T T C C C C T T T T T T C C
7 chr7_25544956 0 25544956 C C C T C C C C T T T T T T T T T T T T
7 chr7_25545696 0 25545696 T T T T T T T T C C C C T T T T T T C C
7 chr7_25549198 0 25549198 A A C C C C A A C C C C C C C C C C C C
7 chr7_25550268 0 25550268 T T T T C C T T T T T T T T T T T T T T
7 chr7_25551899 0 25551899 T T T T T T T T T T T T T T C C T T T T
7 chr7_25556861 0 25556861 T T T T T T T T A A A A T T T T T T A A
7 chr7_25557982 0 25557982 C T C C C C C C C C C C C C C C C C C C
7 chr7_25562231 0 25562231 C C C C C C C C T T T T C C C C C C T T
7 chr7_25563031 0 25563031 T T T T T T T T T T T T T T T T C C T T
7 chr7_25564607 0 25564607 C C C C C C C C T T T T C C C C C C T T
7 chr7_25571712 0 25571712 A A A A A A A A C C C C A A A A A A C C
7 chr7_25574194 0 25574194 A A A A A A A A A A A A A A C C A A A A
7 chr7_25576967 0 25576967 C C C C C C C C C C C C C C T T C C C C
7 chr7_25583782 0 25583782 A G G G G G G G G G G G G G G G G G G G
7 chr7_25584035 0 25584035 C C C C C C C C C C C C C T C C C C C C
7 chr7_25587341 0 25587341 C C C C C C C C C T C T C C C C C C T T
7 chr7_25587498 0 25587498 G G G G G G G G G G G G G G G G A A A A
7 chr7_25591351 0 25591351 C C C C T T C C C C C C C C C C C C C C
7 chr7_25592443 0 25592443 G G G G G G G G A A A A G G G G G G A A
7 chr7_25596187 0 25596187 G G G G G G G G G G A G G G G G G G G G
7 chr7_25596682 0 25596682 A A A A A A A A G G G G A A A A A A G G
7 chr7_25600729 0 25600729 C C C C C C C C C C C C G G C C C C C C
7 chr7_25604606 0 25604606 T T T T G G T T T T T T T T T T T T T T
7 chr7_25606266 0 25606266 C C C C C C C C C T C T C C C C C C C C
7 chr7_25606816 0 25606816 T T T T T T T T T T C T T T T T T T C C
7 chr7_25617472 0 25617472 A G G G G G A A G G G G G G G G G G G G
7 chr7_25631730 0 25631730 A A A A A A A A A A A A A C A A A A A A
7 chr7_25631909 0 25631909 G G G G G G G G C G C C G G G G G G G G
7 chr7_25633844 0 25633844 G G G G G G G G A A A A G G G G G G A A
7 chr7_25634445 0 25634445 A A G G G G A A G G G G G G G G G G G G
7 chr7_25637706 0 25637706 A A A A A A A A G G G G A A A A A A G G
7 chr7_25638997 0 25638997 C C C C C C C C T T T T C C C C C C T T
7 chr7_25640127 0 25640127 C T C C C C C T C C C C C C C C C C C C
7 chr7_25641862 0 25641862 A A G G G G A A A A A A G G G G A A A A
7 chr7_25649189 0 25649189 A A C C C C A A C C C C C C C C C C C C
7 chr7_25651024 0 25651024 G G G G G G G G G T G G G G G G G G G G
7 chr7_25651197 0 25651197 C C C C C C C C C C C C C C C C T T C C
7 chr7_25651757 0 25651757 T T T T T T T T C C C C C C C C C C C C
7 chr7_25652926 0 25652926 C C C C C C C C T T T T C C C C C C T T
7 chr7_25653262 0 25653262 C C C C C C C C C C C C C C T T C C C C
7 chr7_25654060 0 25654060 G G G G A A G G G G G G G G G G G G G G
7 chr7_25656239 0 25656239 A A A G A A A A A A A A A A A A A A A A
7 chr7_25657020 0 25657020 G G G G G G G G G G G G G G G G A A G G
7 chr7_25660836 0 25660836 T T T T T T T T C C C C T T T T T T C C
7 chr7_25664658 0 25664658 G G G G G G G G G G G G G G C G G G G G
7 chr7_25665599 0 25665599 G G G G G G G G A A A A G G G G G G A A
7 chr7_25666038 0 25666038 T T T T T T T T C C C C T T T T T T C C
7 chr7_25667470 0 25667470 T T T T C C T T T T T T T T T T T T T T
7 chr7_25668355 0 25668355 T T T T T T T T C C C C T T T T T T C C
7 chr7_25671770 0 25671770 A A A A A A A A A G A A A A A A A A A A
7 chr7_25672636 0 25672636 G G G G G G G G G G G G G G A A G G G G
7 chr7_25673302 0 25673302 G G G G G G G G G G G G A A G G G G G G
7 chr7_25674294 0 25674294 C C C T C C C C C C C C C C C C C C C C
7 chr7_25681517 0 25681517 C C C C C C C C C C C C C C C T C C C C
7 chr7_25681522 0 25681522 G G G G G G G G A A A A G G G G G G A A
7 chr7_25681580 0 25681580 C C C C C C C C C C C C C C C T C C C C
7 chr7_25687168 0 25687168 C T T T T T C C T T T T T T T T T T T T
7 chr7_25688566 0 25688566 A A A A A A A A G G G G A A A A A A G G
7 chr7_25692166 0 25692166 C C C C C C C C C C C C C C C T C C C C
7 chr7_25694447 0 25694447 G G G G G G G G A A A A G G G G G G A A
7 chr7_25694478 0 25694478 C C C C C C C C G G G G C C C C C C G G
7 chr7_25694572 0 25694572 T T G G G G T T G G G G G G G G G G G G
7 chr7_25694657 0 25694657 T T A A T T T T T T T T T T T T T T T T
7 chr7_25696933 0 25696933 G G G G A A G G G G G G G G G G G G G G
7 chr7_25700875 0 25700875 T T T T T T T T C C C C T T T T T T C C
7 chr7_25702016 0 25702016 G G G G G G G G G G G G A G G G G G G G
7 chr7_25703262 0 25703262 C C C C C C C C C C C C A C C C C C C C
7 chr7_25703324 0 25703324 C C C C C C C C C C C C C T C C C C C C
7 chr7_25704512 0 25704512 G G G G G G G G A A A A G G G G G G A A
7 chr7_25707115 0 25707115 G G G G G G G G G G G G C C G G G G G G
7 chr7_25709073 0 25709073 T T T T T T T T C C C C T T T T T T C C
7 chr7_25710209 0 25710209 G G G G G G G G A A A A G G G G G G A A
7 chr7_25713830 0 25713830 T T T T T T T T T T T T C T T T T T T T
7 chr7_25716704 0 25716704 C C C C C C C C T T T T C C C C C C T T
7 chr7_25716754 0 25716754 C T C C C C C C C C C C C C C C C C C C
7 chr7_25717615 0 25717615 T T T T T T T T C C C C T T T T T T C C
7 chr7_25718547 0 25718547 G G A A A A G G G G G G G G G G G G G G
7 chr7_25725206 0 25725206 G G G G G G G G G G G G G G A G G G G G
7 chr7_25725693 0 25725693 C C C C C C C C T T T T C C C C C C T T
7 chr7_25728935 0 25728935 C C T T T T C C C C C C C C C C C C C C
7 chr7_25730509 0 25730509 G G G G G G G G C C C C G G G G G G C C
7 chr7_25731078 0 25731078 T T T T T T T T T T T T T T C C T T T T
7 chr7_25738440 0 25738440 G G A A A A G G G G G G G G G G G G G G
7 chr7_25745512 0 25745512 C C C C A A C C C C C C C C C C C C C C
7 chr7_25751757 0 25751757 G G G G G G G G G G G G A G G G G G G G
7 chr7_25753286 0 25753286 T T T T T T T T T T T T C T T T C C T T
7 chr7_25756473 0 25756473 C C C C C C C C T T T T C C C C C C T T
7 chr7_25757809 0 25757809 G G G G G G G G G G G G G G G G T T G G
7 chr7_25759754 0 25759754 T T T T T T T T C C C C T T T T T T C C
7 chr7_25760594 0 25760594 G G G G G G G G A A A A G G G G G G A A
7 chr7_25763886 0 25763886 G G G G G G G G G G G G G G A A G G G G
7 chr7_25764475 0 25764475 G G G G G G G G A A A A G G G G G G A A
7 chr7_25768437 0 25768437 A A A A A A A A G G G G A A A A A A G G
7 chr7_25768438 0 25768438 T T T T T T T T T T T T A T T T T T T T
7 chr7_25768846 0 25768846 A G G G G G G G G G G G G G G G G G G G
7 chr7_25769310 0 25769310 C C C C C C C C C C C C C C C T C C C C
7 chr7_25779997 0 25779997 C C C C C C C C C C C C C T C C C C T T
7 chr7_25780276 0 25780276 A A G G G G A A G G G G G G G G G G G G
7 chr7_25794150 0 25794150 C C C C C C C C C C C C T T C C C C T T
7 chr7_25798028 0 25798028 C C C T C C C C C C C C C C C C C C T T
7 chr7_25801557 0 25801557 C C C C C C C C T T T T C C C C C C T T
7 chr7_25801694 0 25801694 G G G T G G G G G G G G G G G G G G G G
7 chr7_25817770 0 25817770 C C C C C C C C T T T T C C C C C C T T
7 chr7_25821865 0 25821865 A A A A A A A A G G G G A A A A A A G G
7 chr7_25822461 0 25822461 G G G G G G G G G G G G G G A A G G G G
7 chr7_25826014 0 25826014 T T T T T T T T T T T T G T T T T T T T
7 chr7_25836183 0 25836183 T T T T T T T T T T G T T T T T T T T T
7 chr7_25838213 0 25838213 G G G G G G A G G G G G G G G G G G G G
7 chr7_25838342 0 25838342 C C T T T T C C C C C C C C C C C C C C
7 chr7_25840731 0 25840731 G G G T G G G G G G G G G G G G G G G G
7 chr7_25842327 0 25842327 T T T T T T T T C C C C T T T T T T C C
7 chr7_25844243 0 25844243 A G G G G G G G G G G G G G G G G G G G
7 chr7_25847132 0 25847132 T T T T T T T T T T T T C C C C C C T T
7 chr7_25853333 0 25853333 G G C G G G G G G G G G G G G G G G G G
7 chr7_25856866 0 25856866 T T T T T T C T C C C C C C C C C C C C
7 chr7_25856930 0 25856930 T T T T T T T T A A A A T T T T T T A A
7 chr7_25859628 0 25859628 C C C C C C C C C C C C C C A A C C C C
7 chr7_25863306 0 25863306 C T C C C C C C C C C C C C C C C C C C
7 chr7_25863876 0 25863876 T T T T T T T T C T T T T T T T T T T T
7 chr7_25863902 0 25863902 C C T T T T C C C C C C C C C C C C C C
7 chr7_25864520 0 25864520 C C C C C C C T C C C C C C C C C C C C
7 chr7_25864847 0 25864847 G G G G G G G G G G G G G G A A G G G G
7 chr7_25868964 0 25868964 G G G G G G G G C C C C G G G G G G C C
7 chr7_25870179 0 25870179 G G G G A A G G G G G G G G G G G G G G
7 chr7_25877150 0 25877150 A A A A A A A A C C C C A A A A A A C C
7 chr7_25883956 0 25883956 C C C C C C C C C C C C C G C C C C C C
7 chr7_25892748 0 25892748 A A A A A A A A A A A A G G G G A A A A
7 chr7_25898301 0 25898301 G G G G G G G G G G G G G G G G G T G G
7 chr7_25902506 0 25902506 G G G G G G G G G G G G A G G G G G G G
7 chr7_25917875 0 25917875 G G G G G G G G G G G G G G A A G G G G
7 chr7_25918942 0 25918942 T T C C C C T T T T T T T T T T T T T T
7 chr7_25919138 0 25919138 A A A A A A A A T T T T A A A A A A T T
7 chr7_25922120 0 25922120 G G G G G G G G A A A A G G G G G G A A
7 chr7_25923470 0 25923470 G G G G G G G G G G G G A G G G G G G G
7 chr7_25923770 0 25923770 G G G G A A G G G G G G G G G G G G G G
7 chr7_25925474 0 25925474 G G G G G G G G G G G T G G G G G G G G
7 chr7_25927581 0 25927581 A A C C C C A A A A A A A A A A A A A A
7 chr7_25931856 0 25931856 A A A A A A A A A A A A A A A A G G A A
7 chr7_25934974 0 25934974 T T T T T T T T C C C C C C C C C C C C
7 chr7_25935653 0 25935653 G G G G G G G G C C C C G G G G G G C C
7 chr7_25936451 0 25936451 G G A A A A G G G G G G G G G G G G G G
7 chr7_25936759 0 25936759 C C C C C C C C T T T T C C C C C C T T
7 chr7_25936973 0 25936973 G G G G G G G G G G G G C G G G G G G G
7 chr7_25937494 0 25937494 A A A A G G A A A A A A A A A A A A A A
7 chr7_25938527 0 25938527 A A A A A A A A A A A G A A A A A A A A
7 chr7_25938952 0 25938952 C C C C C C C C C C C G C C C C C C C C
7 chr7_25946120 0 25946120 G G A A A A G G A A A A A A A A A A A A
7 chr7_25948717 0 25948717 C C C C C C C C C C C C A C C C C C C C
7 chr7_25955753 0 25955753 T T T T T T T T C C C C T T T T T T C C
7 chr7_25965103 0 25965103 T T T T T T T T T T T T C T T T T T T T
7 chr7_25967848 0 25967848 T T T T T T T T T T T T T T T T G G T T
7 chr7_25968452 0 25968452 C C C C C C C C C C C C A A C C C C C C
7 chr7_25970029 0 25970029 G G G G G G G G G G G G A A A A A A G G
7 chr7_25978249 0 25978249 A A G G G G A A G G G G G G G G G G G G
7 chr7_25978772 0 25978772 T T C T T T T T T T T T T T T T T T T T
7 chr7_25981413 0 25981413 A A A A A A A A G G G G A A A A A A G G
7 chr7_25984910 0 25984910 T T A A A A T T A A A A A A A A A A A A
7 chr7_25986783 0 25986783 T T T T T T T T C C C C T T T T T T C C
7 chr7_25989192 0 25989192 T T C C C C C C C C C C C C C C C C C C
7 chr7_25991835 0 25991835 A A G G G G A A G G G G G G G G G G G G
7 chr7_25993354 0 25993354 T T T T T T T T C T T T T T T T T T C C
7 chr7_25997237 0 25997237 G G G G G G G G A A A A G G G G G G A A
7 chr7_25998715 0 25998715 A A A A A A A A G G G G A A A A A A G G
7 chr7_25998824 0 25998824 C C C C C C C C C C C C C T C C C C C C
7 chr7_26002652 0 26002652 C C C C C C C C C T C C C C C C C C C C
7 chr7_26004340 0 26004340 A A A A A A A G A A A A A A A A A A A A
7 chr7_26005692 0 26005692 G G G G G G G G C G C G G G G G G G C C
7 chr7_26017856 0 26017856 C C C C C C C C C C C G C C C C C C G G
7 chr7_26017875 0 26017875 A A A A A A A A G G G G A A A A A A G G
7 chr7_26020418 0 26020418 G G A A A A G G A A A A A A A A A A A A
7 chr7_26022342 0 26022342 G G G G G G G G A A A A G G G G G G A A
7 chr7_26024001 0 26024001 A A A A A A A A A C A A A A A A A A A A
7 chr7_26027323 0 26027323 G G G G G G G G G G G G G G A G G G G G
7 chr7_26030243 0 26030243 C C C C C C C C C C C C C T C C C C C C
7 chr7_26040172 0 26040172 A A A A A A A A G G G G A A A A A A G G
7 chr7_26045726 0 26045726 T T T T T T T T C C C C T T T T T T C C
7 chr7_26050723 0 26050723 T T T T T T T T T T T T T T C C T T T T
7 chr7_26053858 0 26053858 C C C C A A C C C C C C C C C C C C C C
7 chr7_26058740 0 26058740 G G G G G G G G A G G G G G G G G G A A
7 chr7_26059714 0 26059714 G G G G G G G G A A A A G G G G G G A A
7 chr7_26061408 0 26061408 G G G G G G G G G G G G G G G G A A G G
7 chr7_26061527 0 26061527 C T C C C C C C C C C C C C C C C C C C
7 chr7_26062312 0 26062312 T T T T T T T T C C C C T T T T T T C C
7 chr7_26063100 0 26063100 G G G G G G G G C C C C G G G G G G C C
7 chr7_26066249 0 26066249 A A A A A A A A A A A A A A A G A A A A
7 chr7_26074224 0 26074224 A A A A A A A A G G G G A A A A A A G G
7 chr7_26077285 0 26077285 C C C C C C C C C C C C T T C C C C C C
7 chr7_26079359 0 26079359 G G G G G G G G A A A A G G G G G G A A
7 chr7_26084977 0 26084977 G G G G G G G G G G G G A A G G G G G G
7 chr7_26087752 0 26087752 A A A A A A A A G G G G G G G G G G G G
7 chr7_26093510 0 26093510 G G G G G G G G A A A A G G G G G G A A
7 chr7_26094238 0 26094238 G G G G G G G G G G G G A A G G A A G G
7 chr7_26099705 0 26099705 A C A A A A A A A A A A A A A A A A A A
7 chr7_26099812 0 26099812 G G C G G G G G G G G G G G G G G G G G
7 chr7_26103087 0 26103087 A A A A A A A A A G A A A A A A A A A A
7 chr7_26103313 0 26103313 A A A A A A A A A A A A A A A G A A A A
7 chr7_26106143 0 26106143 G G G G G G G G A A A A G G G G G G A A
7 chr7_26110308 0 26110308 A A G G G G G G G G G G G G G G G G G G
7 chr7_26115499 0 26115499 A A A A A A A A G G G G A A A A A A G G
7 chr7_26119437 0 26119437 G G G G G G G G A A A A G G G G G G A A
7 chr7_26120185 0 26120185 A A A A A A A A A C C C A A A A A A A A
7 chr7_26122360 0 26122360 C C C C C C C C C C C C T T C C C C T T
7 chr7_26124173 0 26124173 G G G G G G G G G G G G A G G G G G G G
7 chr7_26126752 0 26126752 G G G G G G G G G G G G A A A A G G G G
7 chr7_26126893 0 26126893 C C C C T T C C C C C C C C C C C C C C
7 chr7_26127445 0 26127445 T T T T T T T T T T T T G T T T T T T T
7 chr7_26146139 0 26146139 G G G G G G G G A A G G G G G G G G A A
7 chr7_26150354 0 26150354 A A A A A A A A C C C C A A A A A A C C
7 chr7_26151191 0 26151191 G G G G G G G G G G G G G G G G A A G G
7 chr7_26156312 0 26156312 G G G G G G G G G G G G G T G G G G G G
7 chr7_26157796 0 26157796 A C A A A A A A A A A A A A A A A A A A
7 chr7_26163536 0 26163536 A A A A A A A A G G G G A A A A A A G G
7 chr7_26167267 0 26167267 G G G G G G A G G G G G G G G G G G G G
7 chr7_26169398 0 26169398 G G G G G G G G A A A A G G G G G G A A
7 chr7_26174652 0 26174652 T T T T T T T T C C C C T T T T T T C C
7 chr7_26179444 0 26179444 A A A A A A A A G G G G A A A A A A G G
7 chr7_26180016 0 26180016 T T G T T T T T T T T T T T T T T T T T
7 chr7_26180990 0 26180990 A A A A A A A A A A A A A A C C A A A A
7 chr7_26185159 0 26185159 T T C T T T T T T T T T T T T T T T T T
7 chr7_26188627 0 26188627 T T T T T T T T T T T T T T T T C C T T
7 chr7_26189540 0 26189540 C C C C C C C C C C C T C C C C C C C C
7 chr7_26190409 0 26190409 T T T T T T T T C C C C T T T T T T C C
7 chr7_26193754 0 26193754 G G G G G G G G G G G G A G G G G G G G
7 chr7_26198093 0 26198093 A A A A A A A G A A A A A A A A A A A A
7 chr7_26203711 0 26203711 C C C C C C C C C C C T C C C C C C C C
7 chr7_26204499 0 26204499 G G T T G G G G G G G G G G G G G G G G
7 chr7_26215817 0 26215817 C C C C C C C C C C C C C G C C C C C C
7 chr7_26223929 0 26223929 T T T T T T C C T T T T T T T T T T T T
7 chr7_26229318 0 26229318 G G G G G G G G G G G G A G G G G G G G
7 chr7_26229704 0 26229704 A A A A A A A A A A A A A G A A A A A A
7 chr7_26233829 0 26233829 A A A A A A A A A G A A A A A A A A G G
7 chr7_26236949 0 26236949 C C C C C C C C C C C T C C C C C C C C
7 chr7_26242817 0 26242817 G G G G G G G G G G G G A A G G G G G G
7 chr7_26248024 0 26248024 A A C C A A A A A A A A A A A A A A A A
7 chr7_26259304 0 26259304 A A A A A A A A A G A A A A A A A A A A
7 chr7_26259840 0 26259840 G G G G G G G G A A A A G G G G G G A A
7 chr7_26266275 0 26266275 A A A A A A A A A A A A A A A A G G A A
7 chr7_26266884 0 26266884 C C C C C C C C T T T T C C C C C C T T
7 chr7_26270825 0 26270825 C C T T T T C C C C C C C C C C C C C C
7 chr7_26270980 0 26270980 G G A A A A G G A A A A A A A A A A A A
7 chr7_26286161 0 26286161 C C C C C C C C C C C T C C C C C C C C
7 chr7_26292142 0 26292142 T T T T T T T T T T T T G G T T T T T T
7 chr7_26298894 0 26298894 A A A A A A A A A A A A A A A A G G A A
7 chr7_26311083 0 26311083 G G G G G G G G G G G G A A G G G G G G
7 chr7_26325445 0 26325445 G G G G G G G G G G G G A A G G A A G G
7 chr7_26339876 0 26339876 T T T T T T G G T T T T T T T T T T T T
7 chr7_26341113 0 26341113 G G G G G G G G G G G G A G G G G G G G
7 chr7_26342709 0 26342709 C C G G G G C C G G G G G G G G G G G G
7 chr7_26342986 0 26342986 A A A A A A A A A A A A A A A A C C A A
7 chr7_26355571 0 26355571 T T T T T T T T T T T T T T T T C C T T
7 chr7_26358230 0 26358230 C C C C C C C C C C C C C C C C T T C C
7 chr7_26367429 0 26367429 C C C C C C C C C C C C T T C C C C C C
7 chr7_26367792 0 26367792 A A A A A A A A A A A A G G G G G G A A
7 chr7_26373799 0 26373799 C C C C C C C C C C C C C C C T C C C C
7 chr7_26375299 0 26375299 C C C C C C C C C C C C C C C C T T C C
7 chr7_26385502 0 26385502 A A A A A A A A G G G G A A A A A A G G
7 chr7_26387299 0 26387299 C C C C C C C C C C C C C T C C C C C C
7 chr7_26401384 0 26401384 C C T T T T C C C C C C C C C C C C C C
7 chr7_26417018 0 26417018 T T G G G G G G G G G G G G G G G G G G
7 chr7_26435584 0 26435584 C C C C C C C C C C C C C C C C C T C C
7 chr7_26440085 0 26440085 T T T T G G T T T T T T T T T T T T T T
7 chr7_26440105 0 26440105 G G G G G G G G G G G G G G G G C G G G
7 chr7_26447153 0 26447153 T T T T T T T T T T T T G T T T T T T T
7 chr7_26447251 0 26447251 G G G G G G G G C C C C G G G G G G C C
7 chr7_26454140 0 26454140 C C C C C C C C A A A A C C C C C C A A
7 chr7_26455644 0 26455644 G G G G G G G G G G G G G G A G G G G G
7 chr7_26457060 0 26457060 A A A A A A A A A A A A A A A G A A A A
7 chr7_26457117 0 26457117 C C C C T T C C C C C C C C C C C C C C
7 chr7_26462105 0 26462105 T T G G G G T T T T T T T T T T T T T T
7 chr7_26465097 0 26465097 G G G G G G G G G G G G A G G G G G G G
7 chr7_26467404 0 26467404 A A A A A A A A T T T T A A A A A A T T
7 chr7_26472444 0 26472444 G G G G G G G G G G G G G G G G A G G G
7 chr7_26482876 0 26482876 T T T T T T T T C T T T T T T T T T T T
7 chr7_26487712 0 26487712 A A A A A A A A G G G G G G A A A A G G
7 chr7_26489682 0 26489682 C C C C C C C C T T T T C C C C C C T T
7 chr7_26491399 0 26491399 C C C C C C C C C C C C G G G G C C C C
7 chr7_26509113 0 26509113 G G G G G G G G G G G G G G G G A A G G
7 chr7_26509855 0 26509855 C C C C C C C C C C C C C C T T C C C C
7 chr7_26512697 0 26512697 C C C C C C C C T T T T C C C C C C T T
7 chr7_26516082 0 26516082 T T C C C C T T C C C C C C C C C C C C
7 chr7_26519760 0 26519760 A A A A A A A A A A A A A A A G A A A A
7 chr7_26533720 0 26533720 C G C C C C C C C C C C C C C C C C C C
7 chr7_26536291 0 26536291 A A A A A A A A G G G G A A A A A A G G
7 chr7_26553075 0 26553075 G G G G G G G G G G G G G G G G A A G G
7 chr7_26554099 0 26554099 G G G G G G G G A A A A G G G G G G A A
7 chr7_26579930 0 26579930 C T C C C C T T C C C C C C C C C C C C
7 chr7_26581141 0 26581141 C C C C C C C C T T T T C C C C C C T T
7 chr7_26586177 0 26586177 G G G G G G G G G G G G G G G G A A G G
7 chr7_26586736 0 26586736 C C C C C C C C T T T T C C C C C C T T
7 chr7_26590471 0 26590471 G G C C C C G G G G G G G G G G G G G G
7 chr7_26595078 0 26595078 A A A A G G A A A A A A A A A A A A A A
7 chr7_26606061 0 26606061 A A G G G G A A A A A A A A A A A A A A
7 chr7_26608513 0 26608513 C C C C C C C C C T T T C C C C C C C C
7 chr7_26613430 0 26613430 A A A A A A A A A A A A A G A A G G A A
7 chr7_26615464 0 26615464 T T T T T T T T T T T T C T T T T T T T
7 chr7_26624387 0 26624387 C C C C C C C C C C C T C C C C C C C C
7 chr7_26624543 0 26624543 C C T T T T C C C C C C C C C C C C C C
7 chr7_26629263 0 26629263 G G C C C C C C C C C C C C C C C C C C
7 chr7_26632176 0 26632176 C C C C C C C T C C C C C C C C C C C C
7 chr7_26635671 0 26635671 A A A A A A A A G G G G A A A A A A G G
7 chr7_26636753 0 26636753 T T T T T T T T G G G G T T T T T T G G
7 chr7_26637316 0 26637316 C C C C C C C C A C C C C C C C C C C C
7 chr7_26637801 0 26637801 A A A A A A A A A A A A A A A A T T A A
7 chr7_26638368 0 26638368 G G A A A A G G G G G G G G G G G G G G
7 chr7_26639987 0 26639987 G G G G C C G G G G G G G G G G G G G G
7 chr7_26645729 0 26645729 C C C C C C C C C C C C C G C C C C C C
7 chr7_26649701 0 26649701 A A A A A A A A A A A A A A G G A A A A
7 chr7_26659205 0 26659205 A A A A A A A A A A A G A A A A A A A A
7 chr7_26663352 0 26663352 C C C C C C C C C T C C C C C C C C T T
7 chr7_26664085 0 26664085 G G G G G G G G G G G G T T G G G G G G
7 chr7_26664634 0 26664634 G G G G G G G G A A A A G G G G G G A A
7 chr7_26677814 0 26677814 G G G G G G G G G G A A G G G G G G G G
7 chr7_26679458 0 26679458 G G G G G G G G G G C G G G G G G G G G
7 chr7_26699183 0 26699183 A G G G G G A G G G G G G G G G G G G G
7 chr7_26700904 0 26700904 C C C C C C C C A A A A C C C C C C A A
7 chr7_26706209 0 26706209 A A A A A A A A A A A A A A C C A A A A
7 chr7_26708806 0 26708806 C C C C C C C C C C C C A C A A C C C C
7 chr7_26715229 0 26715229 A A A A A A A A A A A A G G G G A A A A
7 chr7_26728784 0 26728784 G G G G A A G G G G G G G G G G G G G G
7 chr7_26730571 0 26730571 C C C C C C C C C C C C C C C T C C C C
7 chr7_26730801 0 26730801 A A A A A A A A A G A A A A A A A A G G
7 chr7_26732794 0 26732794 G G G G G G G G A A A A G G G G G G A A
7 chr7_26738802 0 26738802 G G G G G G G G G G G G G G A A G G A A
7 chr7_26739706 0 26739706 G G G G G G G G A A A A G G G G G G A A
7 chr7_26739938 0 26739938 G G G G G G A G G G G G G G G G G G G G
7 chr7_26740616 0 26740616 T T T T T T T T C C C C T T T T T T C C
7 chr7_26741430 0 26741430 G G G G G G G G A A A A G G G G G G A A
7 chr7_26741958 0 26741958 T T T T T T T T C C C C T T T T T T C C
7 chr7_26743793 0 26743793 A A A A A A A A A A A A A G A A A A A A
7 chr7_26750988 0 26750988 A A G G G G A G G G G G G G G G G G G G
7 chr7_26753496 0 26753496 T T T T T T T T G G G G T T T T T T G G
7 chr7_26759862 0 26759862 G G G G G G C G G G G G G G G G G G G G
7 chr7_26763123 0 26763123 G G G G G G G G C C C C G G G G G G C C
7 chr7_26770037 0 26770037 G G G G G G G G G G G G G G G G A A G G
7 chr7_26779435 0 26779435 A A G G G G A A G G G G G G G G G G G G
7 chr7_26781746 0 26781746 T T T T T T T T G G G G T T T T T T G G
7 chr7_26782858 0 26782858 C C C C C C C C C C C C C G C C C C C C
7 chr7_26798064 0 26798064 T T T T T T T T A A A A T T T T T T A A
7 chr7_26799569 0 26799569 T T G G G G T T G G G G T T T T T T G G
7 chr7_26812236 0 26812236 C C C C C C C C C C C C G G C C C C C C
7 chr7_26816335 0 26816335 G G G G G G G G A A A A G G G G G G A A
7 chr7_26821043 0 26821043 C C G G G G C C C C C C C C C C C C C C
7 chr7_26827024 0 26827024 G G G G G G G G A A A A G G G G G G A A
7 chr7_26831705 0 26831705 A A A A A A A A A A A A C C A A A A A A
7 chr7_26833659 0 26833659 G G G G G G A G G G G G G G G G G G G G
7 chr7_26834921 0 26834921 A A A A A A A A A A A A A G A A A A A A
7 chr7_26838452 0 26838452 C T C C C C C C C C C C C C C C C C C C
7 chr7_26842338 0 26842338 A A A A A A A A G G G G A A A A A A G G
7 chr7_26843220 0 26843220 A A A A A A A A G G G G A A A A A A G G
7 chr7_26851691 0 26851691 C C C C C C C C C C C C C C G G C C C C
7 chr7_26852210 0 26852210 C C C C C C C C C C C C C T C C C C C C
7 chr7_26855327 0 26855327 G G G G G G G G G G G G A A G G G G G G
7 chr7_26860210 0 26860210 G G G G G G G G G G C C G G G G G G G G
7 chr7_26863220 0 26863220 T T T T T T T T G G G G T T T T T T G G
7 chr7_26868657 0 26868657 C T C C C C C C C C C C C C C C C C C C
7 chr7_26871667 0 26871667 A A A A A A A A G G G G A A A A A A G G
7 chr7_26873835 0 26873835 C C T T C C C C C C C C C C C C C C C C
7 chr7_26874896 0 26874896 C C C C C C C C C T T T C C C C C C T T
7 chr7_26878610 0 26878610 C C C C C C C C C C C C C C C T C C C C
7 chr7_26879715 0 26879715 C C C C C C C C C T C C C C C C C C T T
7 chr7_26882871 0 26882871 G G G G A A G G G G G G G G G G G G G G
7 chr7_26890187 0 26890187 T T T T T T T T G G G G T T T T T T G G
7 chr7_26891832 0 26891832 A A A A G G A A A A A A A A A A A A A A
7 chr7_26900332 0 26900332 G G G G G G G G G G G G C G G G G G G G
7 chr7_26908597 0 26908597 A A A A A A A A A A A A A G A A A A A A
7 chr7_26909561 0 26909561 G G T T T T G G G G G G G G G G G G G G
7 chr7_26911784 0 26911784 G G G G G G G G A A A A G G G G G G A A
7 chr7_26911914 0 26911914 T T T T T T C T T T T T T T T T T T T T
7 chr7_26920881 0 26920881 A A C C C C A A A A A A C C C C A A A A
7 chr7_26923554 0 26923554 T T T T T T T T T T T T T T T T G G T T
7 chr7_26926520 0 26926520 T T T T T T T T C C C C T T T T T T C C
7 chr7_26929106 0 26929106 C C C C C C C C C C C C T T T T C C C C
7 chr7_26938424 0 26938424 A A A A A A A A A A A A A A A A G G A A
7 chr7_26940835 0 26940835 G G G G G G G G G G G G G G G G A A G G
7 chr7_26945037 0 26945037 G G G G G G G G A A A A G G G G G G A A
7 chr7_26947897 0 26947897 T T C C C C T T C C C C C C C C C C C C
7 chr7_26962503 0 26962503 A A A A A A A A A A A A A G A A A A A A
7 chr7_26962735 0 26962735 G G A A A A G G A A A A A A A A A A A A
7 chr7_26968265 0 26968265 C G G G G G C G G G G G G G G G G G G G
7 chr7_26974141 0 26974141 A A A A A A A A G G G G A A A A A A G G
7 chr7_26975258 0 26975258 G G G G G G G G G G A G G G G G G G G G
7 chr7_26976801 0 26976801 A A A A A A A A G G G G A A A A A A G G
7 chr7_26991916 0 26991916 G G G G G G G G G G G G A G G G G G G G
7 chr7_27004095 0 27004095 C C C C C C C C C C C C C C T T C C C C
7 chr7_27019612 0 27019612 G G G G G G G G G G G G A G G G G G G G
7 chr7_27024451 0 27024451 G G G G G G G G A A A A G G G G G G A A
7 chr7_27025055 0 27025055 C C C C C C C C C C C C T T C C C C C C
7 chr7_27029726 0 27029726 T T T T T T T T A T T T T T T T T T T T
7 chr7_27034372 0 27034372 T T C C C C T T T T T T T T T T T T T T
7 chr7_27044746 0 27044746 T T T T T T T T C T T T T T T T T T T T
7 chr7_27048389 0 27048389 G G G G G G G G A A A A G G G G G G A A
7 chr7_27052135 0 27052135 G G G G G G A G G G G G G G G G G G G G
7 chr7_27053255 0 27053255 T T C C C C T T C C C C C C C C C C C C
7 chr7_27053781 0 27053781 G G G G G G G G G G G G A A A A G G G G
7 chr7_27061667 0 27061667 T T T T T T T T A A A T T T T T T T T T
7 chr7_27099820 0 27099820 G G G G G G G G A A A A G G G G G G A A
7 chr7_27115392 0 27115392 A A A A A A A A A A A A C C A A A A A A
7 chr7_27115608 0 27115608 A A G G G G A G G G G G G G G G G G G G
7 chr7_27116469 0 27116469 G G G G A A G G G G G G G G G G G G G G
7 chr7_27116628 0 27116628 G G T T T T G G G G G G G G G G G G G G
7 chr7_27119917 0 27119917 G T G G G G G G G G G G G G G G G G G G
7 chr7_27120538 0 27120538 T T T T T T T T A A A A T T T T T T A A
7 chr7_27131542 0 27131542 C C C C C C C C C C C C C C C C T T C C
7 chr7_27132308 0 27132308 T T T T T T T T T T T T T T T T C T T T
7 chr7_27142998 0 27142998 C C C C C C T T C C C C C C C C C C C C
7 chr7_27143632 0 27143632 G G G G G G G G T T T T G G G G G G T T
7 chr7_27148077 0 27148077 G G G G G G G G A A A A G G G G G G A A
7 chr7_27151395 0 27151395 G G G G G G G G C C C C G G G G G G C C
7 chr7_27153607 0 27153607 C C C C C C C C T T T T C C C C C C T T
7 chr7_27155967 0 27155967 A C C C C C C C C C C C C C C C C C C C
7 chr7_27159036 0 27159036 C T C C C C T T C C C C C C C C C C C C
7 chr7_27163445 0 27163445 A C C C C C C C C C C C C C C C C C C C
7 chr7_27166295 0 27166295 A A A A A A A A C C C C A A A A A A C C
7 chr7_27168804 0 27168804 G G G G G G G G G G G G G G G G A A G G
7 chr7_27172847 0 27172847 C C C C C C C C C T C C C C C C C C T T
7 chr7_27178177 0 27178177 C C C C C C C C T T T T C C C C C C T T
7 chr7_27179733 0 27179733 A A C C C C A A C C C C C C C C C C C C
7 chr7_27180206 0 27180206 A A A A A A A A C C C C A A A A A A C C
7 chr7_27186228 0 27186228 C C C C C C C C T T T T C C C C C C T T
7 chr7_27189938 0 27189938 A A A A A A A A T T T T A A A A A A T T
7 chr7_27190932 0 27190932 A A A A A A A A G G G G A A A A A A G G
7 chr7_27193178 0 27193178 A A A A A A A A A A A A C C A A C C A A
7 chr7_27194403 0 27194403 A A A A A A A A T T T T A A A A A A T T
7 chr7_27204755 0 27204755 T T T T T T T T G G G G T T T T T T G G
7 chr7_27205069 0 27205069 A A A A A A A A G G G G A A A A A A G G
7 chr7_27210809 0 27210809 G G G G G G G G G G G G G G G G A G G G
7 chr7_27216360 0 27216360 G G G G G G G G G G G G A A G G G G G G
7 chr7_27230692 0 27230692 A A A A A A A A C C C C A A A A A A C C
7 chr7_27234174 0 27234174 G G G G G G G G A A A A G G G G G G A A
7 chr7_27237322 0 27237322 G G A A A A G G G G G G G G G G G G G G
7 chr7_27239224 0 27239224 T T T T T T T T C C C C T T T T T T C C
7 chr7_27246966 0 27246966 G G G G G G G G A G A A G G G G G G A A
7 chr7_27247239 0 27247239 C C C C C C C C A A A A C C C C C C A A
7 chr7_27251072 0 27251072 G G G G G G G G G G G G A A G G G G G G
7 chr7_27252033 0 27252033 G G G G G G G G G G G G G G A A G G G G
7 chr7_27256199 0 27256199 A A A A A A A A A A A A G G A A A A A A
7 chr7_27256291 0 27256291 T T T T T T T T G T G G T T T T T T G G
7 chr7_27260532 0 27260532 C C C C C C C C C C C C C C C C T T C C
7 chr7_27261098 0 27261098 G G G G G G G G C C C C G G G G G G C C
7 chr7_27262191 0 27262191 A A A A A A A A A A A A A A A A T T A A
7 chr7_27264230 0 27264230 C C C G C C C C C C C C C C C C C C C C
7 chr7_27269565 0 27269565 C C C C C C C C C C C C C C C C C T C C
7 chr7_27270336 0 27270336 T T T T T T T T C C C T T T T T T T C C
7 chr7_27272849 0 27272849 A A G G G G A A A A A A G G G G G G A A
7 chr7_27277339 0 27277339 G G G G G G A A G G G G G G G G G G G G
7 chr7_27281935 0 27281935 A A A A A A A A G G G G A A A A A A G G
7 chr7_27283351 0 27283351 C C C C C C C C A A A A C C C C C C A A
7 chr7_27295146 0 27295146 C C T T C C C C C C C C C C C C C C C C
7 chr7_27298358 0 27298358 G G G G G G G G G G G G A A G G G G G G
7 chr7_27304816 0 27304816 A A G G G G A A A A A A A A A A A A A A
7 chr7_27305178 0 27305178 A A A A A A A A G G G G A A A A A A G G
7 chr7_27305522 0 27305522 G G G G G G G G G G G G G G G G A A G G
7 chr7_27309666 0 27309666 C C C C C C C C C C C C C C T T C C C C
7 chr7_27311575 0 27311575 C C C C C C C C C C C C C C C C T T C C
7 chr7_27312265 0 27312265 T T T T T T T T T T T T T T T T C C T T
7 chr7_27314120 0 27314120 C C C C C C C C T T T T C C C C C C T T
7 chr7_27316368 0 27316368 G G G G G G G G G G G G G G A A G G G G
7 chr7_27326050 0 27326050 C C C C C C G G C C C C C C C C C C C C
7 chr7_27329906 0 27329906 C C C C C C C C C C C C C C C C T T C C
7 chr7_27334907 0 27334907 A A A A A A T T A A A A A A A A A A A A
7 chr7_27343765 0 27343765 G G G G G G G G A A A A G G G G G G A A
7 chr7_27344217 0 27344217 G G G G A A G G G G G G G G G G G G G G
7 chr7_27344442 0 27344442 C C C C C C C C C C C C C C C C C T C C
7 chr7_27352691 0 27352691 C C C T C C C C C C C C C C C C C C C C
7 chr7_27354620 0 27354620 T T T T T T T T T T T T G T T T T T T T
7 chr7_27358871 0 27358871 T T T T T T T T C C C C T T T T T T C C
7 chr7_27363496 0 27363496 A A T T A A A A A A A A A A A A A A A A
7 chr7_27366473 0 27366473 T T C C T T T T T T T T T T T T T T T T
7 chr7_27367995 0 27367995 A A G G A A A A A A A A A A A A A A A A
7 chr7_27377067 0 27377067 C T C C C C C C C C C C C C C C C C C C
7 chr7_27380844 0 27380844 G G G G G G G G C C C C G G G G G G C C
7 chr7_27381685 0 27381685 C C C C T T C C C C C C C C C C C C C C
7 chr7_27382959 0 27382959 G G A A G G G G G G G G G G G G G G G G
7 chr7_27383659 0 27383659 A A A A A A A A G G G G A A A A A A G G
7 chr7_27388081 0 27388081 G G G G G G G G G G G G G G G T G G G G
7 chr7_27390274 0 27390274 C C C C C C C C G G G G C C C C C C G G
7 chr7_27393356 0 27393356 C C C C C C C C C C C C C C C T C C C C
7 chr7_27394138 0 27394138 C C C C C C C C C C C T C C C C C C C C
7 chr7_27395427 0 27395427 T T T T T T T T T T T T C C T T T T T T
7 chr7_27395989 0 27395989 C C T T C C C C C C C C C C C C C C C C
7 chr7_27397627 0 27397627 G G G G G G G G A A A A G G G G G G A A
7 chr7_27420143 0 27420143 G G G G G G G G A A A A G G G G G G A A
7 chr7_27427296 0 27427296 T T T T T T T T T T T T T T C T T T T T
7 chr7_27437668 0 27437668 G G G G G G G G G G G G A G G G G G G G
7 chr7_27443562 0 27443562 T T C C C C T T C C C C C T C C C C T T
7 chr7_27447242 0 27447242 C C A A C C C C C C C C C C C C C C C C
7 chr7_27448622 0 27448622 C C C C C C C C C C C C C C A C C C C C
7 chr7_27453535 0 27453535 T T T T T T T T T T T T C C T T T T T T
7 chr7_27454580 0 27454580 G G A A G G G G G G G G G G G G G G G G
7 chr7_27456535 0 27456535 G G G G G G G G C C C C G G G G G G C C
7 chr7_27458064 0 27458064 G G G G G G G G G G A G G G G G G G G G
7 chr7_27459308 0 27459308 C C C C C C C C C C C C C C C T C C C C
7 chr7_27461348 0 27461348 A A A A A A A A G G G G A A A A A A G G
7 chr7_27465013 0 27465013 G G G G G G G G A A A A G G G G G G A A
7 chr7_27468112 0 27468112 C C C C C C C C T T T T C C C T C C T T
7 chr7_27479932 0 27479932 G G G G G G G G A A A A G G G G G G A A
7 chr7_27481621 0 27481621 C C C C T T C C C C C C C C C C C C C C
7 chr7_27483020 0 27483020 A A G G G G A A G G G G G G G G G G G G
7 chr7_27489034 0 27489034 G G G G G G G G A A A A G G G G G G A A
7 chr7_27489257 0 27489257 C C C C G G C C C C C C C C C C C C C C
7 chr7_27512248 0 27512248 C C C C C C C C A A A A C C C C C C A A
7 chr7_27518935 0 27518935 C C C G C C C C C C C C C C C C C C C C
7 chr7_27524410 0 27524410 G G T T T T G G G G G G G G G G G G G G
7 chr7_27525293 0 27525293 A A G G G G A A G G G G G G G G G G G G
7 chr7_27525772 0 27525772 T T T T T T T T C C C C T T T T T T C C
7 chr7_27535620 0 27535620 G G C G C C G G G G G G G G G G G G G G
7 chr7_27542080 0 27542080 G G A G G G G G G G G G G G G G G G G G
7 chr7_27543847 0 27543847 G G G G G G G G A G G G G G G G G G G G
7 chr7_27546088 0 27546088 G G G G A A G G G G G G G G G G G G G G
7 chr7_27551570 0 27551570 C C C C C C C C G G G G C C C C C C G G
7 chr7_27552147 0 27552147 C C C C C C C C C C C C C C A C C C C C
7 chr7_27552236 0 27552236 G G G G G G G G G G A G G G G G G G G G
7 chr7_27554754 0 27554754 G G G G G G A G G G G G G G G G G G G G
7 chr7_27555541 0 27555541 T T T T T T T T C C C C T T T T T T C C
7 chr7_27556468 0 27556468 G G A G G G G G G G G G G G G G G G G G
7 chr7_27559817 0 27559817 T T T T T T T T A A A A T T T T T T A A
7 chr7_27566851 0 27566851 T T T T T T T T T T C T T T T T T T C C
7 chr7_27569792 0 27569792 G G G G G G G G C G G G G G G G G G G G
7 chr7_27572015 0 27572015 T T T T T T T T C T T T T T T T T T T T
7 chr7_27573284 0 27573284 C C C C C C C C C C C C C C C G C C C C
7 chr7_27575032 0 27575032 T T T T T T T T C C C C T T T T T T C C
7 chr7_27584119 0 27584119 A A G G G G A A G G G G G G G G G G G G
7 chr7_27585096 0 27585096 A A A A A A A A A A A A A A T T A A A A
7 chr7_27588113 0 27588113 T T T T T T T T C C C C T T T T T T C C
7 chr7_27590227 0 27590227 C C C C C C C C C C C C C C T T C C C C
7 chr7_27591080 0 27591080 C C C C C C C C C C C C C C T T C C C C
7 chr7_27592196 0 27592196 C C C C T T C C C C C C C C C C C C C C
7 chr7_27594699 0 27594699 T T T T T T T T T T T T T T C C T T T T
7 chr7_27599863 0 27599863 T T T T T T T T C C C C T T T T T T C C
7 chr7_27600117 0 27600117 C C C C C C C C C C C C T T C C T T C C
7 chr7_27600326 0 27600326 T T C C C C T T C C C C C C C T C C C C
7 chr7_27603217 0 27603217 G G G G G G G G G G A G G G G G G G G G
7 chr7_27604281 0 27604281 G G G G G G G G G G G G A G G G G G G G
7 chr7_27607198 0 27607198 G G G G G G G G A A A A G G G G G G A A
7 chr7_27609174 0 27609174 T T T T T T T T C C C C T T T T T T C C
7 chr7_27612786 0 27612786 G G G G G G A G G G G G G G G G G G G G
7 chr7_27621239 0 27621239 T T T T T T C T T T T T T T T T T T T T
7 chr7_27621555 0 27621555 G G G G G G G G C G G G G G G G G G G G
7 chr7_27621773 0 27621773 A A A A A A A A A A A A A A A C A A A A
7 chr7_27629376 0 27629376 G G G G G G G G C C C C G G G G G G C C
7 chr7_27636617 0 27636617 G G G G G G G G C C C C G G G G G G C C
7 chr7_27638446 0 27638446 T T T T T T T T G G G G T T T T T T G G
7 chr7_27642041 0 27642041 C C C C C C C C C C C C C C C C A C C C
7 chr7_27643127 0 27643127 T T C T T T T T T T T T T T T T T T T T
7 chr7_27643803 0 27643803 T T T T T T T T T T T T G G T T T T T T
7 chr7_27652834 0 27652834 C C C C C C C C T T T T C C C C C C T T
7 chr7_27655627 0 27655627 C C G G C C C C C C C C C C C C C C C C
7 chr7_27660500 0 27660500 C C C C T T C C C C C C C C C C C C C C
7 chr7_27662881 0 27662881 C C C T C C C C C C C C C C C C C C C C
7 chr7_27663008 0 27663008 C C C C C C C C C C C C C C C C C T C C
7 chr7_27665038 0 27665038 G G G G G G G G A A A A G G G G G G A A
7 chr7_27666748 0 27666748 G G A A G G G G G G G G G G G G G G G G
7 chr7_27669353 0 27669353 T T T T T T T T C C C C T T T T T T C C
7 chr7_27671514 0 27671514 T T T T T T T T C T T T T T T T T T T T
7 chr7_27677847 0 27677847 A A A A A A A G A A A A A A A A A A A A
7 chr7_27679014 0 27679014 C C C C C C C C T T T T C C C C C C T T
7 chr7_27679373 0 27679373 G G G G G G G G G G G G A G G G G G G G
7 chr7_27680608 0 27680608 T T T T T T G T T T T T T T T T T T T T
7 chr7_27681703 0 27681703 G G G G G G G G C C C C G G G G G G C C
7 chr7_27682773 0 27682773 A A A A A A A A G G G G A A A A A A G G
7 chr7_27684160 0 27684160 T T T T T T T T C C C C T T T T T T C C
7 chr7_27684599 0 27684599 G G G G G G G G G G G G A G G G G G G G
7 chr7_27686559 0 27686559 T T T T T T T T C C C C T T T T T T C C
7 chr7_27690154 0 27690154 G G C C G G G G G G G G G G G G G G G G
7 chr7_27695038 0 27695038 G G G G G G G G G G G G C G G G G G G G
7 chr7_27696440 0 27696440 C C C C C C C C A A A A C C C C C C A A
7 chr7_27704619 0 27704619 T T T T T T T T C C C C T T T T T T C C
7 chr7_27708961 0 27708961 C C C C C C C C C C C C C T C C C C C C
7 chr7_27709742 0 27709742 T T T T T T T T T T T T C T T T T T T T
7 chr7_27711054 0 27711054 A A A A A A A A G G G G A A A A A A G G
7 chr7_27711786 0 27711786 G G G G G G G G G G G G G G A G G G G G
7 chr7_27717817 0 27717817 G G G G G G G G A A A A G G G G G G A A
7 chr7_27718062 0 27718062 A A A A A A A A C C C C A A A A A A C C
7 chr7_27720799 0 27720799 C T T T T T C T T T T T T T T T T T T T
7 chr7_27724455 0 27724455 C C C C C C C C A A A A C C C C C C A A
7 chr7_27724758 0 27724758 G G G G G G G G G G G G C C C C G G G G
7 chr7_27726786 0 27726786 C C C C C C C C G G G G C C C C C C G G
7 chr7_27726817 0 27726817 G G G G G G G G G G A G G G G G G G G G
7 chr7_27730648 0 27730648 C G C C C C C G C C C C C C C C C C C C
7 chr7_27733017 0 27733017 C C C C C C C C C C C C C C C C G G C C
7 chr7_27733974 0 27733974 C G C C C C G G C C C C C C C C C C C C
7 chr7_27736187 0 27736187 A A A A A A A A A A A A A G A A A A A A
7 chr7_27737430 0 27737430 G G G G G G G G T T T T G G G G G G T T
7 chr7_27737590 0 27737590 G G G G A A G G G G G G G G G G G G G G
7 chr7_27737616 0 27737616 T T T T T T T T C C C C T T T T T T C C
7 chr7_27744453 0 27744453 A A A A A A A A A A A G A A A A A A A A
7 chr7_27745892 0 27745892 G G G G G G A G G G G G G G G G G G G G
7 chr7_27746452 0 27746452 C C C C G G C C C C C C C C C C C C C C
7 chr7_27750116 0 27750116 C C C C C C C C C C C C C C C C C T C C
7 chr7_27763941 0 27763941 C C C C C C C C T T T T C C C C C C T T
7 chr7_27765651 0 27765651 G G G G G G G G A A A A G G G G G G A A
7 chr7_27765664 0 27765664 G G G G G G G G C C C C C C C C C C C C
7 chr7_27768092 0 27768092 T T T T T T T T C C C C T T T T T T T T
7 chr7_27769445 0 27769445 A A G G G G A A G G G G G G G G G G G G
7 chr7_27770968 0 27770968 T T T T T T T T G G G G T T T T T T G G
7 chr7_27771051 0 27771051 T T T T T T T T C C C C T T T T T T C C
7 chr7_27772221 0 27772221 C C C C C C C C C C C C C C C C T T C C
7 chr7_27774254 0 27774254 G G G G G G G G A A A A G G G G G G A A
7 chr7_27775975 0 27775975 C C C C C C C C C C C C C C C C G G C C
7 chr7_27776812 0 27776812 C C C C C C C C G G G G C C C C C C G G
7 chr7_27777429 0 27777429 C C A A A A C C A A A A A A A A A A A A
7 chr7_27778647 0 27778647 G G G G G G G G A G G G G G G G G G A A
7 chr7_27779495 0 27779495 G G G G G G G G G G G G G G G G A G G G
7 chr7_27785849 0 27785849 G G G G G G A G G G G G A A G G G G G G
7 chr7_27787734 0 27787734 G G A A A A G G A A A A A A A A A A A A
7 chr7_27788676 0 27788676 A A G G G G A A G G G G G G G G G G G G
7 chr7_27791337 0 27791337 A A A A G G A A A A A A A A A A A A A A
7 chr7_27796103 0 27796103 C C C C C C C C C C C G C C C C C C C C
7 chr7_27798365 0 27798365 T T T T T T T T T T T T T T T T C C T T
7 chr7_27801240 0 27801240 C C C C C C C C T T T T C C C C C C T T
7 chr7_27803775 0 27803775 A A A A A A A A A G A A A A A A A A A A
7 chr7_27804208 0 27804208 T T T T T T T T T T C T T T T T T T T T
7 chr7_27820072 0 27820072 T T C C C C T T C C C C C C C C C C C C
7 chr7_27820629 0 27820629 A A A A A A A A G G G G G G G G G G G G
7 chr7_27822472 0 27822472 A G G G G G A G G G G G G G G G G G G G
7 chr7_27832590 0 27832590 G G G G G G G G A G G G G G G G G G G G
7 chr7_27841649 0 27841649 T T G G G G G T G G G G G G G G G G G G
7 chr7_27844690 0 27844690 C C C C C C C C C T C C C C C C C C T T
7 chr7_27848788 0 27848788 T T T T T T T T T T T T C C C C T T T T
7 chr7_27849952 0 27849952 G G G G G G G G G G G G C G G G G G G G
7 chr7_27850972 0 27850972 C C C C C C C C C T C C C C C C C C C C
7 chr7_27851276 0 27851276 G G G G G G A G G G G G G G G G G G G G
7 chr7_27854455 0 27854455 A A A A A A A A G G G G A A A A A A G G
7 chr7_27855152 0 27855152 T T T T T T T T C C C C T T T T T T C C
7 chr7_27858960 0 27858960 T T T T T T T T T T T T C C C C C C T T
7 chr7_27867073 0 27867073 G G G G G G G G G G G G C G G G G G G G
7 chr7_27875054 0 27875054 A A A A A A A A A A A A A G A A A A A A
7 chr7_27876151 0 27876151 C C C C C C C C T T C T C C C C C C C C
7 chr7_27878446 0 27878446 G T G G G G G G G G G G G G G G G G G G
7 chr7_27880872 0 27880872 T T T T T T T T C C C C T T T T T T C C
7 chr7_27891393 0 27891393 G G G G G G G G G G A G G G G G G G G G
7 chr7_27892088 0 27892088 C C C C C C C C C C C C G G C C C C C C
7 chr7_27894915 0 27894915 T T T T T T T T C C C C T T T T T T C C
7 chr7_27900266 0 27900266 A G A A A A A A A A A A A A A A A A A A
7 chr7_27910428 0 27910428 T T T T T T T T T T T T C C T T T T T T
7 chr7_27915144 0 27915144 G G G G G G G T G G G G G G G G G G G G
7 chr7_27918673 0 27918673 A A A A A A A A G G G G A A A A A A G G
7 chr7_27943001 0 27943001 A G A A A A A A A A A A A A A A A A A A
7 chr7_27951295 0 27951295 A A A A A A A G A A A A A A A A A A A A
7 chr7_27960287 0 27960287 A A A A A A A A A A A A G G A A A A A A
7 chr7_27960736 0 27960736 T T C C C C T T T T T T T T T T T T T T
7 chr7_27962051 0 27962051 A A A A G G A A A A A A A A A A A A A A
7 chr7_27966498 0 27966498 G G A A A A G G A A A A G G G G G G A A
7 chr7_27967536 0 27967536 A A A A A A A A G G G G A A A A A A G G
7 chr7_27968008 0 27968008 T T T T T T T T G G G G T T T T T T G G
7 chr7_27974708 0 27974708 G G G G G G G G G G G G G G G G C C G G
7 chr7_27993433 0 27993433 G G A A A A G G A A A A A A A A A A A A
7 chr7_27995359 0 27995359 C C C C C C C C C C C C C C C C T T C C
7 chr7_27995403 0 27995403 C C C C C C C C C C C C C C C T C C C C
7 chr7_28001355 0 28001355 C C C C C C C C T T T T C C C C C C T T
7 chr7_28011171 0 28011171 G G G G G G G G G G G G G G G G A G G G
7 chr7_28022561 0 28022561 A A A A A A A A G G G G A A A A A A G G
7 chr7_28024768 0 28024768 A A A A A A A A A A A A G G G G G G A A
7 chr7_28031723 0 28031723 A A A A A A A A G G G G A A A A A A A A
7 chr7_28033280 0 28033280 C C C C C C C C C C C C C C C G C C C C
7 chr7_28035801 0 28035801 G G G G G G G G G G G G T T G G G G G G
7 chr7_28054456 0 28054456 G G G G G G G G G G A G G G G G G G G G
7 chr7_28064322 0 28064322 T T T T T T T T T T T T G G T T T T T T
7 chr7_28065813 0 28065813 C C C C C C C C C C C T C C C C C C C C
7 chr7_28067179 0 28067179 G G T T T T G G G G G G G G G G G G G G
7 chr7_28067974 0 28067974 G G G G G G G G A A A A G G G G G G A A
7 chr7_28075413 0 28075413 C C C C C C C C T T T T C C C C C C T T
7 chr7_28075927 0 28075927 A A A A A A A A G G G G A A A A A A G G
7 chr7_28077538 0 28077538 T T T T T T T T C C C C T T T T T T C C
7 chr7_28081881 0 28081881 A A A A A A A G G G G G A A A A A A G G
7 chr7_28084948 0 28084948 C C C C C C A C C C C C C C C C C C C C
7 chr7_28086250 0 28086250 G G G G G G A G G G G G G G G G G G G G
7 chr7_28089506 0 28089506 C C C C C C C C C C C T C C C C C C C C
7 chr7_28090049 0 28090049 C C C C C C C C C C C C C T C C C C C C
7 chr7_28093376 0 28093376 G G G G G G A G G G G G G G G G G G G G
7 chr7_28093763 0 28093763 C C C C C C C C C C C C C C C C T T C C
7 chr7_28095454 0 28095454 C C C C C C C C C C C C C T C T C C C C
7 chr7_28096806 0 28096806 G G G G G G G G G G G G G G T T G G G G
7 chr7_28102424 0 28102424 G G G G G G G G G G G G C G G G G G G G
7 chr7_28104159 0 28104159 G G G G G G A G G G G G G G G G G G G G
7 chr7_28110396 0 28110396 A A A A A A A A G G G G A A A A A A G G
7 chr7_28113186 0 28113186 A A A A A A A A A A A A A G A A A A A A
7 chr7_28113419 0 28113419 C C C C C C C C C C C C C C T T C C C C
7 chr7_28115018 0 28115018 C C C C C C C C C C C C C C C C T T C C
7 chr7_28117020 0 28117020 T T C C C C T T C C C C C C C C C C C C
7 chr7_28126354 0 28126354 C C T T C C C C C C C C C C C C C C C C
7 chr7_28129798 0 28129798 C C C C C C C C G G G G C C C C C C G G
7 chr7_28131235 0 28131235 C C C C C C C C G G G G C C C C C C G G
7 chr7_28132536 0 28132536 C C C C C C C C T T T T C C C C C C T T
7 chr7_28135193 0 28135193 G G G G G G G G G G G G G G A A G G G G
7 chr7_28139878 0 28139878 T T T T T T T T T T T T C C C C C C T T
7 chr7_28140122 0 28140122 A A A A A A A A A A A A A T A A A A A A
7 chr7_28141770 0 28141770 C C C C C C C C T T T T C C C C C C C C
7 chr7_28147012 0 28147012 C C T T T T C C T T T T T T T T T T T T
7 chr7_28147502 0 28147502 C C C C C C C C T T T T C C C C C C T T
7 chr7_28150755 0 28150755 A A A A A A A A A A A A A G A A A A A A
7 chr7_28153726 0 28153726 G G G G G G G G G G G G A A G G G G A A
7 chr7_28155637 0 28155637 G G G G G G G G G G A G G G G G G G A A
7 chr7_28160675 0 28160675 A A A A A A A A G G G G A A A A A A G G
7 chr7_28161967 0 28161967 G G G G G G G G A A A G G G G G G G G G
7 chr7_28170933 0 28170933 C C C C C C C C C C C C C C C C T T C C
7 chr7_28173163 0 28173163 G G T T T T G G T T T T T T T T T T T T
7 chr7_28175126 0 28175126 A A G G G G A A G G G G G G G G G G G G
7 chr7_28177524 0 28177524 G G G G G G G G G G A G G G G G G G G G
7 chr7_28179038 0 28179038 A A G G A A A A A A A A A A A A A A A A
7 chr7_28182640 0 28182640 G G G G G G G G T T T T G G G G G G T T
7 chr7_28183661 0 28183661 T T T T T T T T T T T T T T A T T T T T
7 chr7_28189896 0 28189896 G G G G G G G G G G G G G G G G A G G G
7 chr7_28190098 0 28190098 C C C C C C C C C C C C C C C C T T C C
7 chr7_28190862 0 28190862 C C A A A A C C A A A A A A A A A A A A
7 chr7_28199864 0 28199864 T T T T T T T T C C T T T T T T T T T T
7 chr7_28207499 0 28207499 C C C C C C C C C C C C C C C C C G C C
7 chr7_28209988 0 28209988 C C C C C C C C C C C C C C C T C C C C
7 chr7_28213392 0 28213392 T T G G G G T T T T T T T T T T T T T T
7 chr7_28216297 0 28216297 G G G G G G G G G G G G C G G G G G G G
7 chr7_28217091 0 28217091 A A A A A A A A A A A A A C A A A A A A
7 chr7_28218033 0 28218033 T T T T T T T T C C C C C C C C C C C C
7 chr7_28218305 0 28218305 C C C C C C C C C C C C A C C C C C C C
7 chr7_28221282 0 28221282 C C C C C C C C C C C C C C C T C C C C
7 chr7_28224290 0 28224290 A A A T A A A A A A A A A A A A A A A A
7 chr7_28230417 0 28230417 G G G G G G G G A A A A G G G G G G A A
7 chr7_28230658 0 28230658 T T T T T T T T C C C C T T T T T T C C
7 chr7_28237000 0 28237000 G G G G G G G G G G C G G G G G G G G G
7 chr7_28237911 0 28237911 A A A A A A A A A A A C A A A A A A A A
7 chr7_28240494 0 28240494 G G C C G G G G G G G G G G G G G G G G
7 chr7_28242180 0 28242180 G G G G G G G G G G G G G G A A G G G G
7 chr7_28243561 0 28243561 A A C C A A A A A A A A A A A A A A A A
7 chr7_28245530 0 28245530 C C T T C C C C T T T T C C C C C C T T
7 chr7_28247719 0 28247719 G G G G G G G G T T T T G G G G G G T T
7 chr7_28257925 0 28257925 T T T T T T T T C C C C T T T T T T C C
7 chr7_28261765 0 28261765 T T T T T T T T C C C C T T T T T T C C
7 chr7_28269807 0 28269807 C C C C C C C C T T T T C C C C C C T T
7 chr7_28285979 0 28285979 C C C C C C C C C C C T C C C C C C C C
7 chr7_28286313 0 28286313 G G G G G G A G G G G G G G G G G G G G
7 chr7_28295500 0 28295500 A A A A A A A A A A A A A G A A A A A A
7 chr7_28297873 0 28297873 G G G G G G G G G G G T G G G G G G T T
7 chr7_28303399 0 28303399 G G G G G G G G G G G G A A G G G G G G
7 chr7_28307346 0 28307346 T T T T G G T T G G G G G G G G G G G G
7 chr7_28308256 0 28308256 C C C C C C C C T T T T C C C C C C T T
7 chr7_28319169 0 28319169 C C C C T T C C C C C C C C C C C C C C
7 chr7_28331632 0 28331632 T T T T T T G T T T T T T T T T T T T T
7 chr7_28332344 0 28332344 A A A A G G A A A A A A A A A A A A A A
7 chr7_28334951 0 28334951 T T T T T T T T C C C C T T T T T T C C
7 chr7_28338244 0 28338244 G G G G G G G G G G G G G G A A G G G G
7 chr7_28342139 0 28342139 C C C C C C C C T T T T C C C C C C T T
7 chr7_28342167 0 28342167 C C C C C C C C T T T T C C C C C C T T
7 chr7_28344399 0 28344399 C C C C C C C C G G G G C C C C C C G G
7 chr7_28346145 0 28346145 T T T T T T T T A A A A T T T T T T A A
7 chr7_28360553 0 28360553 G G G G G G G G G G G G G G A G G G G G
7 chr7_28361494 0 28361494 C C C C C C C C G G G G C C C C C C G G
7 chr7_28365397 0 28365397 G G G G G G G G A A A A G G G G G G G G
7 chr7_28366800 0 28366800 T T T T T T T T T T T T A T T T T T T T
7 chr7_28368386 0 28368386 C C C C C C A A C C C C C C C C C C C C
7 chr7_28370603 0 28370603 A A G G G G A A G G G G A A A A A A G G
7 chr7_28373349 0 28373349 C C C C C C C C C C C C C T C C C C C C
7 chr7_28374194 0 28374194 C C C C C C C C A A A A C C C C C C A A
7 chr7_28375017 0 28375017 G G G G G G G G A A A A G G G G G G A A
7 chr7_28380400 0 28380400 G G G G G G G G G G G G G G G G T T G G
7 chr7_28382329 0 28382329 G G G G G G G G G G G G G G C C G G G G
7 chr7_28388722 0 28388722 C C C C C C C C C C C C C T C C C C C C
7 chr7_28391277 0 28391277 G G G G G G G G A A A A G G G G G G A A
7 chr7_28393992 0 28393992 C C C C C C C C T T C C C C C C C C C C
7 chr7_28395690 0 28395690 C C C T C C C C C C C C C C C C C C C C
7 chr7_28399304 0 28399304 T T C C C C C T C C C C C C C C C C C C
7 chr7_28405059 0 28405059 C C C C C C C C G G G G C C C C C C G G
7 chr7_28414918 0 28414918 A A A A G G A A A A A A A A A A A A A A
7 chr7_28415515 0 28415515 G G G G G G G G G G G G G G G G A A G G
7 chr7_28415569 0 28415569 C C C T T T C C C C C C C C C C C C C C
7 chr7_28415657 0 28415657 A A A G G G A A A A A A A A A A A A A A
7 chr7_28421956 0 28421956 C C C C C C C C G G G G C C C C C C G G
7 chr7_28423628 0 28423628 G G G G G G G G G G G G G G G G A A G G
7 chr7_28425822 0 28425822 A A A A A A A A A A A A A A A A G G A A
7 chr7_28428176 0 28428176 T T T T T T T T C C C C T T T T T T C C
7 chr7_28429411 0 28429411 C C T T C C C C C C C C C C C C C C C C
7 chr7_28432439 0 28432439 C C C C C C C C G G G G C C C C C C G G
7 chr7_28436822 0 28436822 G G G G G G G G G G G G G G G T G G G G
7 chr7_28437234 0 28437234 G G G G G G G G G G G G G G C G G G G G
7 chr7_28439223 0 28439223 T T T T G G T T T T T T T T T T T T T T
7 chr7_28439370 0 28439370 T T C C C C T T C C C C T T T T T T C C
7 chr7_28440179 0 28440179 C C C C C C C C C C C C C C C C T T C C
7 chr7_28440397 0 28440397 C C C C C C C C T T T T C C C C C C T T
7 chr7_28441179 0 28441179 T T T T T T T T G G G G T T T T T T G G
7 chr7_28441366 0 28441366 C C C C C C C C T T T T C C C C C C T T
7 chr7_28441520 0 28441520 T T T T T T T T C C C C T T T T T T C C
7 chr7_28441733 0 28441733 C T C C C C C T C C C C C C C C C C C C
7 chr7_28442179 0 28442179 C C C C C C C C T T T T C C C C C C T T
7 chr7_28448966 0 28448966 C C C C C C C C G G C C C C C C C C C C
7 chr7_28452501 0 28452501 G G G G G G G G G G G G G G G G A G G G
7 chr7_28472172 0 28472172 G G G G G G G G A A A A G G G G G G A A
7 chr7_28473913 0 28473913 G G G G G G G G G G G G G G G G A A G G
7 chr7_28477017 0 28477017 G G G G G G G G G G G G G G A G G G G G
7 chr7_28478212 0 28478212 G G G G G G G G G G G G G G A G G G G G
7 chr7_28479810 0 28479810 A A A A A A A A A A A A A G A A A A A A
7 chr7_28485484 0 28485484 C C C C C C C C T T T T C C C C C C T T
7 chr7_28487991 0 28487991 T T T T T T T T T T T T T T T T G T T T
7 chr7_28497241 0 28497241 T T T T T T T T C C C C T T T T T T C C
7 chr7_28506574 0 28506574 G G G G T T G G G G G G G G G G G G G G
7 chr7_28513055 0 28513055 G G G G G G G T G G G G G G G G G G G G
7 chr7_28513403 0 28513403 A G G G G G G G G G G G G G G G G G G G
7 chr7_28534445 0 28534445 A C A A A A A A A A A A A A A A A A A A
7 chr7_28539353 0 28539353 C C A A A A A A C C C C C C C C C C C C
7 chr7_28545009 0 28545009 A A T T T T A A T T T T T T T T T T T T
7 chr7_28545891 0 28545891 C C C C C C C C C C C C C T C C C C C C
7 chr7_28546468 0 28546468 C C C C C C C C T T T T C C C C C C T T
7 chr7_28553950 0 28553950 A A G G G G A A G G G G A G G G G G G G
7 chr7_28562627 0 28562627 A A A A A A A A A A A A A A A A G G A A
7 chr7_28570855 0 28570855 G G A A A A G G A A A A A A A A A A A A
7 chr7_28571854 0 28571854 A A A A A A A A G G G G A A A A A A G G
7 chr7_28579533 0 28579533 C C G G G G C C C C C C G G G G G G C C
7 chr7_28589775 0 28589775 G G G G G G G G A A A A G G G G G G A A
7 chr7_28599676 0 28599676 C C C C C C C C C C C C C T C C C C C C
7 chr7_28599836 0 28599836 A A A G A A A A A A A A A A A A A A A A
7 chr7_28609643 0 28609643 A A C C C C A A C C C C C C C C C C C C
7 chr7_28611548 0 28611548 C C T T T T C C T T T T T T T T T T T T
7 chr7_28619671 0 28619671 C C C C C C C C C C C C C T C C C C C C
7 chr7_28625874 0 28625874 T T T T T T T T G G G G T T T T T T G G
7 chr7_28641129 0 28641129 G G A G A A G G G G G G G G G G G G G G
7 chr7_28641278 0 28641278 A A C C C C A A C C C C C C C C C C C C
7 chr7_28645996 0 28645996 T T T T T T T T T T T T A T T T T T T T
7 chr7_28648381 0 28648381 T T C C C C T T T T T T T T T T T T T T
7 chr7_28649663 0 28649663 A A A A A A A A C C A C A A A A A A C C
7 chr7_28651282 0 28651282 G G G G G G G G T T T T G G G G G G T T
7 chr7_28652661 0 28652661 C C C C C C C C C C C C C T C C C C C C
7 chr7_28653401 0 28653401 A A A A A A A A T T T T A A A A A A T T
7 chr7_28657017 0 28657017 C C C C C C C C T T T T C T C C C C T T
7 chr7_28657299 0 28657299 C C C C C C C C T T T T C C C C C C T T
7 chr7_28657343 0 28657343 C C C C C C A C C C C C C C C C C C C C
7 chr7_28658030 0 28658030 A A A A G G A A G G G G G G G G G G G G
7 chr7_28665722 0 28665722 C G G G G G C C G G G G G G G G G G G G
7 chr7_28671379 0 28671379 G G G G G G G G A A A A G G G G G G A A
7 chr7_28671450 0 28671450 G G G G G G G G G G G G C G G G G G G G
7 chr7_28683013 0 28683013 T T T T T T T T T T A A T T T T T T A A
7 chr7_28684084 0 28684084 C C C C C C C C C C C C C C C C T T C C
7 chr7_28688370 0 28688370 A A A A A A A A A A A A A A A A A G A A
7 chr7_28709030 0 28709030 T T T T T T T T T T T T C T C C T T T T
7 chr7_28712609 0 28712609 T T T T T T T T C C C C T T T T T T C C
7 chr7_28714617 0 28714617 C C C C C C C C C C C C C T C C C C C C
7 chr7_28724512 0 28724512 T T C C C C C T C C C C C C C C C C C C
7 chr7_28728471 0 28728471 A A A A A A A A G G G G A A A A A A G G
7 chr7_28738378 0 28738378 A A A A A A A A G G G G A A A A A A G G
7 chr7_28750598 0 28750598 G G G G G G G G G G G G G G A A G G G G
7 chr7_28753448 0 28753448 C C C C C C C C T T T T C C C C C C T T
7 chr7_28754832 0 28754832 C C C C C C C C T T T T C C C C C C T T
7 chr7_28771168 0 28771168 A A A A G G A A G G G G A A A A A A G G
7 chr7_28772180 0 28772180 T T T T T T T T C C C C T T T T T T C C
7 chr7_28774089 0 28774089 C T T T T T T T T T T T T T T T T T T T
7 chr7_28777899 0 28777899 C C C C C C C C T T T T C C C C C C T T
7 chr7_28779094 0 28779094 C C C C C C C C C C C C C C C C T T C C
7 chr7_28781536 0 28781536 A A A A A A A A G G G G A A A A A A G G
7 chr7_28781685 0 28781685 A A A A A A A A A A A A A A A T A A A A
7 chr7_28783532 0 28783532 G G G G G G G G G G G G A A G G G G G G
7 chr7_28795015 0 28795015 C G G G G G G G G G G G G G G G G G G G
7 chr7_28809451 0 28809451 T T T T T T T T C C C C T T T T T T C C
7 chr7_28811815 0 28811815 G G G T G G G G G G G G G G G G G G G G
7 chr7_28829644 0 28829644 A A A A A A A A A A A A A A A A A T A A
7 chr7_28840569 0 28840569 G G G G G G G G A A A A G G G G G G A A
7 chr7_28841005 0 28841005 T T T T T T T T G G G G T T T T T T G G
7 chr7_28845553 0 28845553 C C C C C C C C A A A A C C C C C C A A
7 chr7_28846677 0 28846677 G G G G G G G G A A A A G G G G G G A A
7 chr7_28848626 0 28848626 A A A A A A A A G G G G A A A A A A G G
7 chr7_28849495 0 28849495 C T T T T T T T T T T T T T T T T T T T
7 chr7_28850853 0 28850853 C C A A A A C C C C C C C C C C C C C C
7 chr7_28854254 0 28854254 G G G G G G G G G G G G T T G G G G G G
7 chr7_28858585 0 28858585 C C C C C C C C C C C C C C G G C C C C
7 chr7_28862771 0 28862771 C C C C C C C T C C C C C C C C C C C C
7 chr7_28870946 0 28870946 T T T T C C T T T T T T T T T T T T T T
7 chr7_28872015 0 28872015 C C C C C C C C C C C C C C C C T T C C
7 chr7_28880779 0 28880779 G G C G G G G G G G G G G G G G G G G G
7 chr7_28882572 0 28882572 C C C C C C C C C C C C C C C C T T C C
7 chr7_28884014 0 28884014 T T T T T T T T T T T T T T A A T T T T
7 chr7_28894078 0 28894078 A A A A A A A A G G G G A A A A A A G G
7 chr7_28897558 0 28897558 A A A A A A A A C C C C A A A A A A C C
7 chr7_28900419 0 28900419 A G A A A A A A A A A A A A A A A A A A
7 chr7_28905859 0 28905859 C C C C C C C C T T T T C C C C C C T T
7 chr7_28915075 0 28915075 C C C C C C C C C C C C T T C C C C C C
7 chr7_28935283 0 28935283 T T T T T T T T T T T T T T T T G T T T
7 chr7_28936653 0 28936653 G G A A A A G G A A A A A A A A A A A A
7 chr7_28938320 0 28938320 A A A A A A A A G G G G A A A A A A G G
7 chr7_28944097 0 28944097 T T C C C C T T C C C C T T T T T T C C
7 chr7_28950554 0 28950554 T T T T T T T T T T G T T T T T T T T T
7 chr7_28952770 0 28952770 C C C C C C C C C C C T C C C C C C C C
7 chr7_28955603 0 28955603 A A A A A A A A C C A A A A A A A A A A
7 chr7_28956381 0 28956381 C C C C C C C C C C C T C C C T C C C C
7 chr7_28957540 0 28957540 C C C C C C C C C C C C C C C C C T C C
7 chr7_28958492 0 28958492 C C C C T T C C C C C C C C C C C C C C
7 chr7_28959294 0 28959294 C C T T T T T T T T T T T T T T T T T T
7 chr7_28959466 0 28959466 G G G G G G G G G G G G G G G G A A G G
7 chr7_28961526 0 28961526 A A A A A A A A G G G G A A A A A A G G
7 chr7_28967418 0 28967418 T T C C C C C C C C C C C C C C C C C C
7 chr7_28968411 0 28968411 G G G G G G G G A A A A G G G G G G A A
7 chr7_28970853 0 28970853 A A A A A A A A G G G G A A A A A A G G
7 chr7_28971316 0 28971316 T T T T T T T T C C C T T T T T T T C C
7 chr7_28972004 0 28972004 T T T T T T T T T T G T T T T T T T T T
7 chr7_28992101 0 28992101 G G G G G G G G G G G G T T G G T T G G
7 chr7_28993356 0 28993356 T T T T T T T T A A A A T T T T T T A A
7 chr7_28993919 0 28993919 T T T T T T T T C C C C T T T T T T C C
7 chr7_28994978 0 28994978 C C C C C C C C T T T T C C C C C C T T
7 chr7_28998678 0 28998678 G T G G G G G G G G G G G G G G G G G G
7 chr7_29001122 0 29001122 C C C C C C C C C C T T C C C C C C C C
7 chr7_29006178 0 29006178 A A A A A A A A A A A A A A A G A A A A
7 chr7_29008272 0 29008272 G G G G G G G G A A A A G G G G G G A A
7 chr7_29009250 0 29009250 G G G G G G G G G G G G G G G G A G G G
7 chr7_29025576 0 29025576 C C C C C C C C G G G G C C C C C C G G
7 chr7_29027871 0 29027871 C C C C T T C C C C C C C C C C C C C C
7 chr7_29028581 0 29028581 T T T T T T T T T T A A T T T T T T A A
7 chr7_29031127 0 29031127 G G G G G G G G G G G G G G G G C C G G
7 chr7_29033152 0 29033152 C C C C C C C C C C C C C T C C C C C C
7 chr7_29033213 0 29033213 A A A A A A A A G G G G A A A A A A G G
7 chr7_29035257 0 29035257 A A A A A A A A G G G G A A A A A A G G
7 chr7_29043312 0 29043312 G G G G G G G G G G G G A G G G G G G G
7 chr7_29046154 0 29046154 C C C C C C C T C C C C C C C C T T C C
7 chr7_29046196 0 29046196 C C C C C C C C C C C C C T C C C C C C
7 chr7_29047618 0 29047618 A A G G G G A A G G G G G G G G G G G G
7 chr7_29047837 0 29047837 T T C C C C T T C C C C C C C C C C C C
7 chr7_29050982 0 29050982 G G G G G G G G G G G G G G G G A A G G
7 chr7_29054311 0 29054311 A A A A A A A A A A A A A A C C A A A A
7 chr7_29058672 0 29058672 G G G G G G G G G T G G G G G G G G G G
7 chr7_29062157 0 29062157 C C C C C C C T C C C C C C C C C C C C
7 chr7_29078909 0 29078909 G G G G A A G G G G G G G G G G G G G G
7 chr7_29082569 0 29082569 C C C C C C C C C C C C C C T T C C C C
7 chr7_29089328 0 29089328 C C C C C C C C C C C C T T T T C C C C
7 chr7_29101073 0 29101073 A A A A A A A A T T T T A A A A A A T T
7 chr7_29108921 0 29108921 G G G G G G G G G G G T G G G G G G G G
7 chr7_29109494 0 29109494 G G G G G G G G C C C C G G G G G G C C
7 chr7_29115656 0 29115656 C C C C C C C C C C T T C C C C C C C C
7 chr7_29122219 0 29122219 G G G G G G G G A G G G G G G G G G G G
7 chr7_29126046 0 29126046 T T T T T T T T C C C C T T T T T T C C
7 chr7_29130570 0 29130570 A A A A A A A A A A A A A T A A A A A A
7 chr7_29130945 0 29130945 A A A A G G A G G G G G G G G G G G G G
7 chr7_29145144 0 29145144 G G G G G G G G G G G G G G G G C G G G
7 chr7_29147892 0 29147892 G G G G G G G G G G G G G G G G T T G G
7 chr7_29148658 0 29148658 T T T T T T T T C C C C T T T T T T C C
7 chr7_29150761 0 29150761 T T T T C C T T T T T T T T T T T T T T
7 chr7_29152333 0 29152333 G T G G G G G T G G G G G G G G G G G G
7 chr7_29156499 0 29156499 A A A A A A A A A A A A A G A A A A A A
7 chr7_29164095 0 29164095 C C C C G G C C C C C C C C C C C C C C
7 chr7_29164239 0 29164239 A A A A A A A A A A A A A G A A A A A A
7 chr7_29168576 0 29168576 G G A A A A A G A A A A A A A A A A A A
7 chr7_29179504 0 29179504 T T T T T T T T G G G G T T T T T T G G
7 chr7_29180168 0 29180168 G G G G G G G G A A A A G G G G G G A A
7 chr7_29181596 0 29181596 A A A A A A A A G G G G A A A A A A G G
7 chr7_29192669 0 29192669 C C C C C C C C C C C G C C C C C C C C
7 chr7_29195774 0 29195774 G G G G G G G G A A A A G G G G G G A A
7 chr7_29198856 0 29198856 G G G G G G C G G G G G G G G G G G G G
7 chr7_29200632 0 29200632 C C C C C C C C C C C C C T C C C C C C
7 chr7_29209647 0 29209647 G G G G G G G G T T T T G G G G G G T T
7 chr7_29212986 0 29212986 A A A A A A A A A A A A A A A A A G A A
7 chr7_29216244 0 29216244 C C C C C C C C C C C C C C C C C T C C
7 chr7_29228080 0 29228080 G G G G G G G G G G G G G G G G A A G G
7 chr7_29241949 0 29241949 T T T T T T T T G G G G T T T T T T G G
7 chr7_29243035 0 29243035 A A A A G G A A A A A A A A A A A A A A
7 chr7_29257974 0 29257974 T T T T T T T T C C C C T T T T T T C C
7 chr7_29258901 0 29258901 A A G G G G G G G G G G G G G G G G G G
7 chr7_29266609 0 29266609 T T T T T T T T A A A A T T T T T T A A
7 chr7_29274063 0 29274063 T T T T T T T T T T T T T T A A T T T T
7 chr7_29277488 0 29277488 T T T T T T T T C C C C T T T T T T C C
7 chr7_29283071 0 29283071 C C C C C C C C C C C C C C C C T T C C
7 chr7_29291479 0 29291479 T T T T T T T T T T T T C T T T T T T T
7 chr7_29291998 0 29291998 A A A A A A A A A A A A A A T T A A A A
7 chr7_29293160 0 29293160 T T C C C C T T C C C C C C C C C C C C
7 chr7_29299272 0 29299272 A A A A A A A A A G A A A A A A A A A A
7 chr7_29310882 0 29310882 G G A A A A G G G G G G G G G G G G G G
7 chr7_29317404 0 29317404 C C C C C C C C C C C C C C T T C C C C
7 chr7_29319374 0 29319374 G G A A A A G G A A A A A A A A A A A A
7 chr7_29320571 0 29320571 T T T T T T T T T T T T G T T T T T T T
7 chr7_29320691 0 29320691 C C C C C C C C C C C C C C T T C C C C
7 chr7_29325946 0 29325946 G G G G G G G G C C C C G G G G G G C C
7 chr7_29326183 0 29326183 G G A A G G G G G G G G G G G G G G G G
7 chr7_29327260 0 29327260 C C C C C C C C C C C T C C C C C C C C
7 chr7_29327743 0 29327743 G G G G G G G G C C C C G G G G G G C C
7 chr7_29340571 0 29340571 A A G G G G A A G G G G G G G G G G G G
7 chr7_29341113 0 29341113 T T T T T T T T C C C C T T T T T T C C
7 chr7_29341295 0 29341295 G G A A A A G G A A A A A A A A A A A A
7 chr7_29342395 0 29342395 G G G G G G G G G G G G A G G G G G G G
7 chr7_29343689 0 29343689 C C C C C C C C G G G G C C C C C C G G
7 chr7_29344391 0 29344391 C C C C C C C C T T T T C C C C T T T T
7 chr7_29352478 0 29352478 C C T T T T C C C C C C C C C C C C C C
7 chr7_29353342 0 29353342 T T C C C C C C C C C C C C C C C C C C
7 chr7_29353816 0 29353816 C C C C C C C C C C C C C T C C C C C C
7 chr7_29358220 0 29358220 G G G G G G G G A A A A G G G G G G A A
7 chr7_29359590 0 29359590 C C C C C C A C C C C C C C C C C C C C
7 chr7_29365645 0 29365645 C C C C C C C C C C C C T T C C C C C C
7 chr7_29376081 0 29376081 T T T T T T T T C C C C T T T T T T C C
7 chr7_29385450 0 29385450 G G G G G G G G G G G G A A G G A A G G
7 chr7_29391527 0 29391527 A A A A A A A A C C C C A A A A A A C C
7 chr7_29392742 0 29392742 C C C C C C C C C C C C C C C C G G C C
7 chr7_29399497 0 29399497 G G A A A A G G A A A A A A A A A A A A
7 chr7_29426264 0 29426264 G G A A A A G G G G G G A G G G G G G G
7 chr7_29429711 0 29429711 C C G G G G C C G G G G G G G G G G G G
7 chr7_29432714 0 29432714 A A A A A A A A A A A A A A C C A A A A
7 chr7_29434016 0 29434016 C C C C C C C C C C C C C C C C T T C C
7 chr7_29437825 0 29437825 G G G G G G G G A A A A G G G G G G A A
7 chr7_29439158 0 29439158 C T T T T T T T T T T T T T T T T T T T
7 chr7_29443504 0 29443504 G G G G G G G G A A A A G G G G G G A A
7 chr7_29451563 0 29451563 C C C C C C C C C C C C C C C C T T C C
7 chr7_29463240 0 29463240 T T T T T T T T T T T T C T T T T T T T
7 chr7_29474491 0 29474491 G G G G G G G G G G G G G G A A G G A A
7 chr7_29477881 0 29477881 T T C C C C T T C C C C C C C C C C C C
7 chr7_29490553 0 29490553 G T G G G G G G G G G G G G G G G G G G
7 chr7_29502785 0 29502785 G G G G G G A A G G G G G G G G G G G G
7 chr7_29506109 0 29506109 G G G G G G G G C C C C G G G G G G C C
7 chr7_29507500 0 29507500 A A A A A A A A G G G G A A A A A A G G
7 chr7_29510626 0 29510626 G G G G G G G G A A A A G G G G G G A A
7 chr7_29530503 0 29530503 T T T T T T T T C C C C T T T T T T C C
7 chr7_29530601 0 29530601 T T T T T T T T C C C C T T T T T T C C
7 chr7_29538926 0 29538926 T T T T T T T T C C C C C C C C C C C C
7 chr7_29543253 0 29543253 C C C C C C C C C C A C C C C C C C C C
7 chr7_29546389 0 29546389 G G G G G G G G A G G G G G G G A G G G
7 chr7_29560736 0 29560736 T T T T T T T T G G G G T T T T T T G G
7 chr7_29564962 0 29564962 T T T T T T T T C C C C T T T T T T C C
7 chr7_29569916 0 29569916 C C C C C C C C C C C C C C C T C C C C
7 chr7_29570791 0 29570791 C C C C C C C C C C A C C C C C C C C C
7 chr7_29573283 0 29573283 G G A A A A G G A A A A A A A A A A A A
7 chr7_29585980 0 29585980 C C C C C C C C A A A A C C C C C C A A
7 chr7_29591000 0 29591000 C C C C C C C C C C C C C C C T C T C C
7 chr7_29597665 0 29597665 T T T T T T T T T T T T C C C C C C T T
7 chr7_29598716 0 29598716 T T T T T T T T T T T T T T C T T T T T
7 chr7_29607425 0 29607425 A A T T T T A A T T T T T T T T T T T T
7 chr7_29612501 0 29612501 T T T T T T T T A T A A T T T T T T A A
7 chr7_29619204 0 29619204 C C C C C C C C C C C C C C C T C C C C
7 chr7_29620173 0 29620173 T T T T T T T T T T T T T T C C T T T T
7 chr7_29631765 0 29631765 C T C C C C C C C C C C C C C C C C C C
7 chr7_29641412 0 29641412 G G G G G G G G A G G G G G G G G G A A
7 chr7_29644563 0 29644563 A G A A A A A G A A A A A A A A A A A A
7 chr7_29649659 0 29649659 G G G G G G G G A A A A G G G G G G A A
7 chr7_29651740 0 29651740 T T C C T T T T T T T T T T T T T T T T
7 chr7_29657737 0 29657737 C C C C C C C C T T T T C C C C C C T T
7 chr7_29658020 0 29658020 C C C C C C C C T T T T C C C C C C T T
7 chr7_29661291 0 29661291 A A G G G G A G G G G G G G G G G G G G
7 chr7_29662899 0 29662899 C T C C C C C C C C C C C C C C C C C C
7 chr7_29663072 0 29663072 C C C C C C C C T T T T C C C C C C T T
7 chr7_29671427 0 29671427 T T C C C C T T C C C C C C C C C C C C
7 chr7_29672322 0 29672322 T T T T C C T T T T T T T T T T T T T T
7 chr7_29672918 0 29672918 T T T T T T T T G G G G T T T T T T G G
7 chr7_29673160 0 29673160 C C C C C C C C A A A A C C C C C C A A
7 chr7_29675198 0 29675198 C C C C C C C C C C C C C T C C C C C C
7 chr7_29675791 0 29675791 G G G G A G G G G G G G G G G G G G G G
7 chr7_29682949 0 29682949 T T T T T T T T G G G G T T T T T T G G
7 chr7_29684639 0 29684639 T T T T T T T T T T T T C T T T T T T T
7 chr7_29685851 0 29685851 G G G G G G G G G G G G G G G G A A G G
7 chr7_29693168 0 29693168 T T T T C C T T T T T T T T T T T T T T
7 chr7_29694789 0 29694789 T T T T T T T T G G G G T T T T T T G G
7 chr7_29699126 0 29699126 T T T T T T T T C C C C T T T T T T C C
7 chr7_29711847 0 29711847 G G G G G G G G G G G G G G G G A A G G
7 chr7_29713017 0 29713017 A A A A A A A A A A A A A A G G A A A A
7 chr7_29721809 0 29721809 G G G G A A G G G G G G G G G G G G G G
7 chr7_29723036 0 29723036 T T T T T T T T T T T T T T C C T T T T
7 chr7_29731606 0 29731606 A A A A G G A A A A A A A A A A A A A A
7 chr7_29737776 0 29737776 C C A A A A C C A A A A A A A A A A A A
7 chr7_29738539 0 29738539 A A A A A A A A A A A A A A A G A A A A
7 chr7_29739656 0 29739656 T T C C T T T T T T T T T T T T T T T T
7 chr7_29739769 0 29739769 G G G G G G C C G G G G G G G G G G G G
7 chr7_29743200 0 29743200 G G G G G G G G A G A G G G G G G G G G
7 chr7_29744676 0 29744676 G G G G G G G G G G A G G G G G G G G G
7 chr7_29746279 0 29746279 C C C C C C C C C C C C C C A C C C C C
7 chr7_29770811 0 29770811 G G G G G G G G A A A A G G G G G G A A
7 chr7_29772288 0 29772288 T T T T T T T T C C C C T T T T T T C C
7 chr7_29791521 0 29791521 C C C C C C C C C C C C C C C G C C C C
7 chr7_29792299 0 29792299 A A A A A A A A C C C C A A A A A A C C
7 chr7_29793949 0 29793949 T T T T T T T T T T G T T T T T T T T T
7 chr7_29802470 0 29802470 A A A A A A T T A A A A A A A A A A A A
7 chr7_29807070 0 29807070 T T A T T T T T T T T T T T T T T T T T
7 chr7_29813053 0 29813053 T T T T T T T T T T T T C C T T T T T T
7 chr7_29815816 0 29815816 G G G G G G G G G G G G G G G G A G G G
7 chr7_29820046 0 29820046 T T T T T T T T C C C C T T T T T T C C
7 chr7_29831006 0 29831006 G G G G A A G G G G G G G G G G G G G G
7 chr7_29831836 0 29831836 A G A A A A A A A A A A A A A A A A A A
7 chr7_29836971 0 29836971 A A A A A A A A G G G G A A A A A A G G
7 chr7_29838769 0 29838769 A A A A A A A A A A A A A G A A A A A A
7 chr7_29840663 0 29840663 T T T T T T T T C C C T T T T T T T C C
7 chr7_29840844 0 29840844 C C C C C C C C C C A C C C C C C C C C
7 chr7_29842267 0 29842267 G G G G G G G G A A A G G G G G G G A A
7 chr7_29843525 0 29843525 C C C C C C C C C C C C C C C C C T C C
7 chr7_29845832 0 29845832 G G G G G G G G G G G G A G G G G G G G
7 chr7_29849421 0 29849421 A A A G A A A A A A A A A A A A A A A A
7 chr7_29850088 0 29850088 G G G G G G G G G G G G A G G G G G G G
7 chr7_29855622 0 29855622 A A A A A A A A G G G G A A A A A A G G
7 chr7_29857793 0 29857793 G G G G G G G G A G G G G G G G G G G G
7 chr7_29871746 0 29871746 G G G G G G G G A A A A G G G G G G A A
7 chr7_29881146 0 29881146 G G A A A A A G A A A A A A A A A A A A
7 chr7_29899474 0 29899474 T T T T T T T T T T C T T T T T T T T T
7 chr7_29902245 0 29902245 G G G G G G G G G G G G G G G G A A G G
7 chr7_29916158 0 29916158 C C C C C C C C C C C C C C T T C C C C
7 chr7_29917950 0 29917950 G G G G G G G G C G C G G G G G G G G G
7 chr7_29924962 0 29924962 A A G G G G A A G G G G G G G G G G G G
7 chr7_29926527 0 29926527 A A T T T T A A T T T T T T T T T T T T
7 chr7_29927031 0 29927031 A A A A A A A A G G G G A A A A A A G G
7 chr7_29931972 0 29931972 A A A A A A A A A A A A A A C C A A A A
7 chr7_29933761 0 29933761 G G G G G G G G A A A A G G G G G G A A
7 chr7_29937694 0 29937694 C C T T T T C C C C C C C C C C C C C C
7 chr7_29942890 0 29942890 C C C G C C C C C C C C C C C C C C C C
7 chr7_29943229 0 29943229 T T T T T T T T C C C C T T T T T T C C
7 chr7_29953422 0 29953422 G G G G G G G G A A A A G G G G G G A A
7 chr7_29956082 0 29956082 G G G G G G G G A G G G G G G G G G A A
7 chr7_29958186 0 29958186 G G A G G G G G G G G G G G G G G G G G
7 chr7_29959390 0 29959390 T T T T T T C C T T T T T T T T T T T T
7 chr7_29977281 0 29977281 T T T T T T T T C C C C T T T T T T C C
7 chr7_29978205 0 29978205 C C C C C C C C C C C C C C C C C T C C
7 chr7_29978244 0 29978244 C C C C C C C C C C C C C C T T C C C C
7 chr7_29980002 0 29980002 C C C C T T C C C C C C C C C C C C C C
7 chr7_29980754 0 29980754 A A A A A A A A A A A A A C A A A A A A
7 chr7_29983105 0 29983105 C C C C C C C C C C C C C C C C T T C C
7 chr7_29990298 0 29990298 C C C C C C C C G G G G C C C C C C G G
7 chr7_29993602 0 29993602 T T T T T T T T T T T T C C T T T T T T
7 chr7_29995162 0 29995162 G G G G G G G G G G G T G G G G G G G G
7 chr7_29997374 0 29997374 T T T T T T T T T T T T G G G G G G T T
7 chr7_30000507 0 30000507 C C C C T T C C C C C C C C C C C C C C
7 chr7_30004424 0 30004424 G G G G G G G G G G G G G G G G A A G G
7 chr7_30006118 0 30006118 A A A A A A A A C C C C A A A A A A C C
7 chr7_30011617 0 30011617 A A T T T T A A A A A A A A A A A A A A
7 chr7_30012022 0 30012022 T T T T T T T T C C C C T T T T T T C C
7 chr7_30015434 0 30015434 G G G G G G G G G G G G A G G G G G G G
7 chr7_30018049 0 30018049 A A T T T T A A T T T T T T T T T T T T
7 chr7_30020613 0 30020613 C C C C C C C C C C C C C C A C C C C C
7 chr7_30031933 0 30031933 G G G G G G G G G G A G G G G G G G G G
7 chr7_30032090 0 30032090 C C T T C C C C C C C C C C C C C C C C
7 chr7_30036791 0 30036791 A A A A A A A A A A A A A A A A C C A A
7 chr7_30039114 0 30039114 T T T T T T T T T T T T G G T T T T T T
7 chr7_30041711 0 30041711 A A G G A A A A A A A A A A A A A A A A
7 chr7_30045027 0 30045027 A A A A A A A A A A A A A A G G A A A A
7 chr7_30045623 0 30045623 C C C C T T C C C C C C C C C C C C T T
7 chr7_30054041 0 30054041 G G G G G G G G A A A A G G G G G G A A
7 chr7_30060691 0 30060691 T T T T T T T T C C C C T T T T T T C C
7 chr7_30063356 0 30063356 G G G G G G G G G G G G G G A A G G G G
7 chr7_30064637 0 30064637 A A A A A A A A A A A A G G A A A A A A
7 chr7_30072326 0 30072326 C C C C C C C C T T T T C C C C C C T T
7 chr7_30072449 0 30072449 C C C C C C C C T T T T C C C C C C T T
7 chr7_30075169 0 30075169 C C C C C C C C T T T T C C C C C C T T
7 chr7_30081415 0 30081415 T T T T T T T T C C C C T T T T T T C C
7 chr7_30083179 0 30083179 A G G G G G G G G G G G G G G G G G G G
7 chr7_30089595 0 30089595 A A A A A A A A G G G G A A A A A A G G
7 chr7_30089647 0 30089647 T T T T T T T T C C C C T T T T T T C C
7 chr7_30093865 0 30093865 C C T T C C C C T T T T C C C C C C T T
7 chr7_30102258 0 30102258 A A A A A A A A G G G G A A A A A A G G
7 chr7_30102837 0 30102837 G G G G G G G G A A A A G G G G G G A A
7 chr7_30105451 0 30105451 C C C C C C C C C C C C C G C C C C C C
7 chr7_30109168 0 30109168 C C C C C C C C C C C C C C C T C C C C
7 chr7_30109871 0 30109871 T T T T T T T T C C C C T T T T T T C C
7 chr7_30114218 0 30114218 G G G G G G G G A A A A G G G G G G A A
7 chr7_30123842 0 30123842 G G G G G G G G C C G G G G G G G G G G
7 chr7_30124253 0 30124253 T T T T T T T T T T T T T T T T C T T T
7 chr7_30127889 0 30127889 T T G G T T T T T T T T T T T T T T T T
7 chr7_30128669 0 30128669 C C C C C C C C C C C C C C C C C T C C
7 chr7_30129086 0 30129086 C C C C C C C C C C A A C C C C C C C C
7 chr7_30129122 0 30129122 C C C C C C C C T T T T C C C C C C T T
7 chr7_30131579 0 30131579 A A A A A A A A G G G G A A A A A A G G
7 chr7_30138146 0 30138146 C C C C C C C C G G G G C C C C C C G G
7 chr7_30142229 0 30142229 G G A A A A G G A A A A A A A A A A A A
7 chr7_30150345 0 30150345 T T T T T T T T C C C C T T T T T T C C
7 chr7_30157306 0 30157306 C C C C C C C C C C G G C C C C C C G G
7 chr7_30162543 0 30162543 A A A A A A A A G G G G A A A A A A G G
7 chr7_30169038 0 30169038 A A A A A A A A A A G G A A A A A A A A
7 chr7_30169351 0 30169351 C C C C C C C C G G G G C C C C C C G G
7 chr7_30169478 0 30169478 G G G G G G G G A A A A G G G G G G A A
7 chr7_30171604 0 30171604 C C C C C C C C T T T T C C C C C C T T
7 chr7_30178115 0 30178115 C C C C T T C C C C C C C C C C C C C C
7 chr7_30180954 0 30180954 T T T T T T T T T T T T T T T T C C T T
7 chr7_30183680 0 30183680 T T T T T T T T C C C C T T T T T T C C
7 chr7_30189118 0 30189118 G G G G G G G G G G G G G G C C G G G G
7 chr7_30192780 0 30192780 G G G G G G G G G G G G G G G G T T G G
7 chr7_30198469 0 30198469 G G G G G G G G G G G G C C C C G G G G
7 chr7_30199307 0 30199307 A A A A A A A A G G G G A A A A A A G G
7 chr7_30202567 0 30202567 T T T T T T T T T T T T T T G G T T T T
7 chr7_30204034 0 30204034 G G A G G G G G G G G G G G G G G G G G
7 chr7_30205463 0 30205463 G G G G G G G G A A A A G G G G G G A A
7 chr7_30208460 0 30208460 G G G G G G C C G G G G G G G G G G G G
7 chr7_30208564 0 30208564 A A A A A A A A A A A A A G A A A A A A
7 chr7_30209758 0 30209758 T T C T T T T T T T T T T T T T T T T T
7 chr7_30223262 0 30223262 G G G G G G G G G G G G A A G G G G G G
7 chr7_30233997 0 30233997 C T T T T T T T T T T T T T T T T T T T
7 chr7_30236049 0 30236049 C C C C C C C C A A A A A A A A A A A A
7 chr7_30236168 0 30236168 C C C T C C C C C C C C C C C C C C C C
7 chr7_30238241 0 30238241 C C C C C C C C C C C C C C C C T T C C
7 chr7_30241042 0 30241042 A A A A A A A A A G A A A A A A A A A A
7 chr7_30247198 0 30247198 G G G G G G G G C C C C G G G G G G C C
7 chr7_30251746 0 30251746 T T T T T T T T A A A A T T T T T T A A
7 chr7_30278940 0 30278940 A A A A A A A A G G G G A A A A A A G G
7 chr7_30285128 0 30285128 G G G G G G G G A A A A G G G G G G A A
7 chr7_30287312 0 30287312 G G G G T T G G G G G G G G G G G G G G
7 chr7_30293006 0 30293006 C C C C C C C C A A A A A A A A A A A A
7 chr7_30313061 0 30313061 A A A A A A A A C C C C A A A A A A C C
7 chr7_30324571 0 30324571 A A A A A A A A T T T T A A A A A A T T
7 chr7_30326839 0 30326839 C C T T T T C C C C C C C C C C C C C C
7 chr7_30328635 0 30328635 T T T T T T T T G G G G T T T T T T G G
7 chr7_30329676 0 30329676 T T T T T T C C T T T T T T T T T T T T
7 chr7_30333717 0 30333717 A A A A A A A A G G G G A A A A A A G G
7 chr7_30341678 0 30341678 G G G G G G G G G G G G G G A A G G G G
7 chr7_30341776 0 30341776 C C C C C C C C T T T T C C C C C C T T
7 chr7_30348461 0 30348461 T T T T C C T T C C C C T T T T T T C C
7 chr7_30348556 0 30348556 A A T T T T A A T T T T T T T T T T T T
7 chr7_30351330 0 30351330 C C T T C C C C C C C C C C C C C C C C
7 chr7_30354091 0 30354091 T T T T T T T T T T T T T T T T C T T T
7 chr7_30384164 0 30384164 G G G G G G G G A A A A G G G G G G A A
7 chr7_30385531 0 30385531 A A G G G G A A G G G G G G G G G G G G
7 chr7_30389918 0 30389918 A A A A A A A A A A A A C C C C C C A A
7 chr7_30393513 0 30393513 T T T T T T T T T T T T C C C C C C T T
7 chr7_30395164 0 30395164 G G A A G G G G A A A A A A A A A A A A
7 chr7_30400677 0 30400677 A A A A A A A A A A A A C C A A A A A A
7 chr7_30403313 0 30403313 C C C C C C C C C T C C C C C C C C C C
7 chr7_30408699 0 30408699 G G G G G G G G T T T T G G G G G G T T
7 chr7_30411355 0 30411355 T T T T T T T T A T T T T T T T T T T T
7 chr7_30414867 0 30414867 C C C C A A C C C C C C A C A A A A C C
7 chr7_30416822 0 30416822 G G G G G G G G G G G G G T G G G G G G
7 chr7_30417283 0 30417283 G G G G G G G G A A A A G G G G G G A A
7 chr7_30435987 0 30435987 T T A A T T T T T T T T T T T T T T T T
7 chr7_30437549 0 30437549 C C C C C C C C T T T T C C C C C C T T
7 chr7_30441323 0 30441323 C C C C C C C C A A A A C C C C C C A A
7 chr7_30443505 0 30443505 C C C T C C C C C C C C C C C C C C C C
7 chr7_30444833 0 30444833 A A G G G G A A G G G G G G G G G G G G
7 chr7_30447706 0 30447706 T T T T T T T T T T T T C C T T T T T T
7 chr7_30448419 0 30448419 C C C C C C C C C C C C T T C C C C C C
7 chr7_30461604 0 30461604 G G G G G G G G G G G G T T G G T T G G
7 chr7_30465969 0 30465969 T T G G G G T T G G G G G G G G G G G G
7 chr7_30470424 0 30470424 C C C T C C C C C C C C C C C C C C C C
7 chr7_30488993 0 30488993 T T T T G G T T T T T T T T T T T T T T
7 chr7_30490844 0 30490844 C C C C C C C C T T T T C C C C C C T T
7 chr7_30493677 0 30493677 G G G G G G G G G G G G G G G G C C G G
7 chr7_30501772 0 30501772 C C T T T T C C T T T T T T T T T T T T
7 chr7_30502879 0 30502879 A A A A A A A A G G G G A A A A A A A A
7 chr7_30512807 0 30512807 G G G G G G G G G G G G G G G G C G G G
7 chr7_30514624 0 30514624 C C C C C C C C C C C C C C C C T T C C
7 chr7_30518267 0 30518267 T T C C C C T T T T T T T T T T T T T T
7 chr7_30519215 0 30519215 G G C G G G G G G G G G G G G G G G G G
7 chr7_30521171 0 30521171 C C C C C C C C G G G G C C C C C C G G
7 chr7_30522740 0 30522740 G G G G G G G G A A A A G G G G G G A A
7 chr7_30532476 0 30532476 A A C C C C A A C C C C C C C C C C C C
7 chr7_30532723 0 30532723 C C C C T T C C C C C C C C C C C C C C
7 chr7_30534574 0 30534574 G G G G G G G G C C C C G G G G G G C C
7 chr7_30543280 0 30543280 G G G G G G G G G G A G G G G G G G G G
7 chr7_30548623 0 30548623 A A G G G G A A G G G G G G G G G G G G
7 chr7_30548867 0 30548867 G G G G C C G G G G G G G G G G G G G G
7 chr7_30548976 0 30548976 G G G G G G G G G G G G G G G G A G G G
7 chr7_30550468 0 30550468 G G A A A A G G G G G G G G G G G G G G
7 chr7_30552261 0 30552261 T T T T C C T T T T T T T T T T T T T T
7 chr7_30556135 0 30556135 G G G G G G A G G G G G G G G G G G G G
7 chr7_30564724 0 30564724 C C C C C C C C C C C C T T C C C C C C
7 chr7_30564782 0 30564782 C C C C C C C C T T T T C C C C C C T T
7 chr7_30565704 0 30565704 G G G G G G G G G G G G G G G G A G G G
7 chr7_30571985 0 30571985 A G G G G G A A G G G G G G G G G G G G
7 chr7_30572177 0 30572177 A A A A A A A A G G G G A A A A A A G G
7 chr7_30573213 0 30573213 C T C C C C C C C C C C C C C C C C C C
7 chr7_30576656 0 30576656 A A A A A A A A A A A A A A A A A G A A
7 chr7_30586346 0 30586346 A A A A A A A A G G G G A A A A A A G G
7 chr7_30586646 0 30586646 G G A A G G G G G G G G G G G G G G G G
7 chr7_30594252 0 30594252 A A A A A A A A A A A A A A C C A A A A
7 chr7_30600183 0 30600183 C C C C C C C C C C C T C C C C C C T T
7 chr7_30604155 0 30604155 T T T T T T T T T T T T T T T T C C T T
7 chr7_30609137 0 30609137 G G G G G G G G G G G G G G A A G G G G
7 chr7_30613450 0 30613450 G G G G G G G G A A A A G G G G G G A A
7 chr7_30632808 0 30632808 A A A A A A A A G G G G A A A A A A G G
7 chr7_30633509 0 30633509 T T T T C C T T T T T T T T T T T T T T
7 chr7_30634030 0 30634030 A A A A A A A A A A A A G G A A A A A A
7 chr7_30635843 0 30635843 G G G G G G G G A A A A G G G G G G A A
7 chr7_30645146 0 30645146 T T T T T T C T T T T T T T T T T T T T
7 chr7_30646685 0 30646685 G G G G G G G G G G G G G G A A G G G G
7 chr7_30663369 0 30663369 T T T T T T T T C C C C T T T T T T C C
7 chr7_30664659 0 30664659 C C C C C C C C C T C T C C C C C C C C
7 chr7_30677229 0 30677229 C C C C C C C C C C C C T T C C C C T T
7 chr7_30682894 0 30682894 C T C C C C C C C C C C C C C C C C C C
7 chr7_30683872 0 30683872 A A A A A A A A G G G G A A A A A A G G
7 chr7_30686355 0 30686355 C C A A A A C C A A A A A A A A A A A A
7 chr7_30687130 0 30687130 A A G G A A A A A A A A A A A A A A A A
7 chr7_30690482 0 30690482 G G G G G G G G C C C C G G G G G G C C
7 chr7_30691069 0 30691069 C G C C C C C C C C C C C C C C C C C C
7 chr7_30692239 0 30692239 G G G G G G G G G G G G A A G G G G G G
7 chr7_30692387 0 30692387 C T C C C C C C C C C C C C C C C C C C
7 chr7_30702592 0 30702592 C C C C C C C C C C C C A C C C C C C C
7 chr7_30702957 0 30702957 C C C C C C C C T T T T C C C C C C T T
7 chr7_30703590 0 30703590 G G C C C C G G C C C C C C C C C C C C
7 chr7_30703990 0 30703990 C C C C C C C C G G G G C C C C C C G G
7 chr7_30715195 0 30715195 A A A A A A A A G G G G A A A A A A G G
7 chr7_30729584 0 30729584 C C C C C C C C T T T T C C C C C C C C
7 chr7_30734066 0 30734066 G G G G G G G G A G G G G G G G G G G G
7 chr7_30754548 0 30754548 G G G G G G G G G G G G G G G G A G G G
7 chr7_30760223 0 30760223 A G G G G G A A G G G G G G G G G G G G
7 chr7_30769366 0 30769366 A A A A A A A A G G G G A A A A A A G G
7 chr7_30769400 0 30769400 G G G G G G G G A A A A G G G G G G A A
7 chr7_30777937 0 30777937 C C C C C C C C C C C C C C C C C G C C
7 chr7_30785877 0 30785877 C C C C C C C C C C C C C C C C C G C C
7 chr7_30798640 0 30798640 T T T T T T T T C C C C T T T T T T C C
7 chr7_30803439 0 30803439 G G G G G G G G A A A A G G G G G G A A
7 chr7_30805085 0 30805085 T T T T T T T T C C C C T T T T T T C C
7 chr7_30808768 0 30808768 C C C C C C C C C C C C C C T T C C C C
7 chr7_30812860 0 30812860 T T T T T T T T T T T T T T T T A A T T
7 chr7_30820693 0 30820693 T T C C C C T T C C C C C C C C C C C C
7 chr7_30822795 0 30822795 G G G G G G G G G G G G G G G G A A G G
7 chr7_30825661 0 30825661 A A A A A A A A C C C C A A A A A A C C
7 chr7_30828109 0 30828109 T T T T T T T T C C C C T T T T T T C C
7 chr7_30830044 0 30830044 A A A A A A A A G G G G A A A A A A G G
7 chr7_30831552 0 30831552 T T T T T T T T T T G T T T T T T T T T
7 chr7_30839101 0 30839101 T T T T T T T T T T T T G G T T T T T T
7 chr7_30843656 0 30843656 C C C C C C C C C C C C C C C C C T C C
7 chr7_30843729 0 30843729 T T T T T T T T C C C C T T T T T T C C
7 chr7_30845890 0 30845890 T T C C C C T T T T T T T T T T T T T T
7 chr7_30850644 0 30850644 C C C C C C C T C C C C C C C C C C C C
7 chr7_30851793 0 30851793 A A A A A A A A A A A G A A A A A A A A
7 chr7_30853692 0 30853692 A A A A A A A A T T T T A A A A A A T T
7 chr7_30858662 0 30858662 A A A A A A A A G G G G A A A A A A G G
7 chr7_30873886 0 30873886 C C C C C C C C C C C T C C C C C C C C
7 chr7_30873887 0 30873887 G G C C C C G G C C C C C C C C C C C C
7 chr7_30874187 0 30874187 T T T T T T T T T T T T T T C T T T T T
7 chr7_30882277 0 30882277 T T T T T T T T C C C C T T T T T T C C
7 chr7_30885117 0 30885117 C C C C C C C C G G G G C C C C C C G G
7 chr7_30887024 0 30887024 A A A A A A A A A A A A A A G G A A A A
7 chr7_30895283 0 30895283 A G G G G G A A G G G G G G G G G G G G
7 chr7_30896458 0 30896458 A A A A A A A A G G G G A A A A A A G G
7 chr7_30911039 0 30911039 G G G G G G G G A A A A A A A A A A A A
7 chr7_30913881 0 30913881 G G G G G G G G G G G G A A A A A A G G
7 chr7_30917599 0 30917599 C C C C C C C C C C C C C G C C C C C C
7 chr7_30959917 0 30959917 T T T T T T T T G G G G T T T T T T G G
7 chr7_30973916 0 30973916 G G G G G G G G A A A A G G G G G G A A
7 chr7_30974297 0 30974297 G G A A A A G G A A A A A A A A A A A A
7 chr7_30985441 0 30985441 C C C C C C C C C C C C C C C C G G C C
7 chr7_30991188 0 30991188 C C C C C C C C C C C C C C T T C C C C
7 chr7_31002758 0 31002758 A A A A A A A A A A A A A A A A A C A A
7 chr7_31003314 0 31003314 C C C C C C C C C T C T C C C C C C C C
7 chr7_31014428 0 31014428 A A A A A A A A G G G G A A A A A A G G
7 chr7_31028442 0 31028442 A A A A T T A A A A A A A A A A A A A A
7 chr7_31030083 0 31030083 C C T T T T C T T T T T T T T T T T T T
7 chr7_31031679 0 31031679 G G A A A A A G A A A A A A A A A A A A
7 chr7_31034335 0 31034335 T T T T T T T T C C C C T T T T T T C C
7 chr7_31049773 0 31049773 A G A A A A A A A A A A A A A A A A A A
7 chr7_31052438 0 31052438 A A A A A A A A G G G G A A A A A A G G
7 chr7_31054639 0 31054639 A G G G G G G G G G G G G G G G G G G G
7 chr7_31059220 0 31059220 G G G G G G G G G G G G A A G G G G G G
7 chr7_31060479 0 31060479 G G G G G G G G G G A A G G G G G G G G
7 chr7_31062944 0 31062944 A A A A A A A A G G G G A A A A A A G G
7 chr7_31076327 0 31076327 C C T T C C C C C C C C C C C C C C C C
7 chr7_31077443 0 31077443 C C C C C C C C C C C C T T C C C C C C
7 chr7_31081291 0 31081291 A A G G A A A A A A A A A A A A A A A A
7 chr7_31082914 0 31082914 C C C C C C C T C C C C C C C C C C C C
7 chr7_31086513 0 31086513 A A A A A A A A G G G G A A A A A A G G
7 chr7_31088689 0 31088689 T T T T T T T T T T T T T T C T T T T T
7 chr7_31100874 0 31100874 T T T T C C T T T T T T T T T T T T T T
7 chr7_31104661 0 31104661 A A A A A A A A A A A A G G A A A A A A
7 chr7_31113136 0 31113136 C C C C C C C C A A A A C C C C C C A A
7 chr7_31116760 0 31116760 G G G G G G G G A A A A G G G G G G A A
7 chr7_31124054 0 31124054 T T T T T T T T C T C T T T T T T T T T
7 chr7_31142687 0 31142687 A A G G A A A A A A A A A A A A A A A A
7 chr7_31142989 0 31142989 C C C C C C C C C C C C C C C C A C C C
7 chr7_31145810 0 31145810 A A A A T T A A A A A A A A A A A A A A
7 chr7_31146650 0 31146650 A A A A A A A A T T T T A A A A A A T T
7 chr7_31179617 0 31179617 A A G G A A A A A A A A A A A A A A A A
7 chr7_31186001 0 31186001 C C C C C C C C A A A A C C C C C C A A
7 chr7_31197923 0 31197923 T T T T T T T T T T T T T T C C T T T T
7 chr7_31201256 0 31201256 G G G G G G G G C C C C G G G G G G C C
7 chr7_31207389 0 31207389 G G T T T T G G T T T T T T T T T T T T
7 chr7_31207450 0 31207450 T T T T T T T T T T T T T T C T T T T T
7 chr7_31209939 0 31209939 A A A A A A A A G G G G A A A A A A G G
7 chr7_31219625 0 31219625 C C C C C C C C T T T T C C C C C C T T
7 chr7_31222785 0 31222785 T T T T T T T T C T T T T T T T T T T T
7 chr7_31249317 0 31249317 G G G G G G G G A A A A G G G G G G A A
7 chr7_31265419 0 31265419 A A G G G G A A G G G G G G G G G G G G
7 chr7_31265865 0 31265865 G G G G G G G G G G G G G G A A G G G G
7 chr7_31274174 0 31274174 A A A A A A A A G G G G A A A A A A G G
7 chr7_31283619 0 31283619 T T T T T T T T A A A A A A A A A A A A
7 chr7_31286135 0 31286135 A A A A A A A A A A A G A A A A A A A A
7 chr7_31291997 0 31291997 A A A A A A A A G G G G G G G G G G G G
7 chr7_31295285 0 31295285 A A A A A A A A A A A A A A A A G G A A
7 chr7_31303339 0 31303339 T T T T T T T T C C C T C C C C C C C C
7 chr7_31319549 0 31319549 G G G G G G G G G G G G G G G G A G G G
7 chr7_31322507 0 31322507 C C C C C C C C C C C C C C C T C C C C
7 chr7_31325292 0 31325292 A A A A A A A A A A A A G G A A A A A A
7 chr7_31326569 0 31326569 T T C C C C T T C T C T C C C C C C T T
7 chr7_31330240 0 31330240 A A A A A A A A A G A G A A A A A A G G
7 chr7_31350912 0 31350912 A A A A A G A A A A A A A A A A A A A A
7 chr7_31365169 0 31365169 C C C C C C C C C C C C T T C C C C C C
7 chr7_31367555 0 31367555 C C C C C C C C C T C C C C C C C C C C
7 chr7_31378009 0 31378009 C T C C C C C C C C C C C C C C C C C C
7 chr7_31381027 0 31381027 C C C C C C C C C C A A C C C C C C C C
7 chr7_31381937 0 31381937 G G G G G G G G A A A A G G G G G G A A
7 chr7_31384980 0 31384980 A A A A C C A A A A A A A A A A A A A A
7 chr7_31386794 0 31386794 T T T T C C T T T T T T T T T T T T T T
7 chr7_31395174 0 31395174 T T T T T T T T C C C C T T T T T T C C
7 chr7_31398631 0 31398631 T T T T T T T T T T T T T T T T A A T T
7 chr7_31421783 0 31421783 T T C C T T T T T T T T T T T T T T T T
7 chr7_31424174 0 31424174 T T C C T T T T T T T T T T T T T T T T
7 chr7_31437221 0 31437221 C C C C C C C C C C C C C C A C C C C C
7 chr7_31444213 0 31444213 G G G G G G G G A G G G G G G G G G G G
7 chr7_31462546 0 31462546 A A A G G G A A A A A A A A A A A A A A
7 chr7_31491018 0 31491018 G G G G G G G G A A A G G G G G G G A A
7 chr7_31504449 0 31504449 T T T T T T T T G G G G G G G G G G G G
7 chr7_31505727 0 31505727 A A A A A A A A G G G G G G G G G G G G
7 chr7_31511613 0 31511613 C C G G C C C C C C C C C C C C C C C C
7 chr7_31515878 0 31515878 G G G G G G G G G G G G A A G G G G G G
7 chr7_31521615 0 31521615 T T T T T T T T G G G G T T T T T T G G
7 chr7_31530691 0 31530691 C C C C C C C C T T T T C C C C C C T T
7 chr7_31539274 0 31539274 T T T T T T T T C C C C T T T T T T C C
7 chr7_31563123 0 31563123 T T T T T T T T T T T T C C C C C C T T
7 chr7_31592513 0 31592513 T T T T T T T T T T T T T T T T G G T T
7 chr7_31647550 0 31647550 T T T T T T T T T T T T T T G T T T T T
7 chr7_31650547 0 31650547 T T C C T T T T T T T T T T T T T T T T
7 chr7_31655711 0 31655711 G G T T G G G G G G G G G G G G G G G G
7 chr7_31657041 0 31657041 A A A A A A A A G G G G A A A A G G G G
7 chr7_31663762 0 31663762 C C C C C C C C C C C C C C C C T T C C
7 chr7_31668179 0 31668179 T T C C T T T T T T T T T T T T T T T T
7 chr7_31670268 0 31670268 G G G G G G G G G G G G T T G G G G G G
7 chr7_31675517 0 31675517 C C C C C C C C C T C C C C C C C C C C
7 chr7_31681712 0 31681712 A A A A A A A A G G G G A A A A A A G G
7 chr7_31683684 0 31683684 C T T T T T T T T T T T T T T T T T T T
7 chr7_31696263 0 31696263 T T T T T T T T T T T T T T T T G G T T
7 chr7_31703133 0 31703133 A A A A A A A A A A A A A A A G A A A A
7 chr7_31704679 0 31704679 A A A A A A A G A A A A A A A A A A A A
7 chr7_31707640 0 31707640 G G A A A A A G A A A A A A A A A A A A
7 chr7_31726449 0 31726449 G G G G G G G G G G G G A G G G G G G G
7 chr7_31741459 0 31741459 C T C C C C C T C C C C C C C C C C C C
7 chr7_31755605 0 31755605 A A G G G G A A G G G G A G G G G G G G
7 chr7_31755808 0 31755808 C C C C C C C C C C C C C C T T C C C C
7 chr7_31774068 0 31774068 G G G G G G G G A A A A G G G G G G A A
7 chr7_31774698 0 31774698 C C C C C C C C C C C C C C C G C C C C
7 chr7_31776878 0 31776878 C C C C C C A C C C C C C C C C C C C C
7 chr7_31787364 0 31787364 A G G G G G G G G G G G G G G G G G G G
7 chr7_31789163 0 31789163 A A A A A A A A A A A A A A A A G G A A
7 chr7_31789664 0 31789664 G G G G G G G G C C C C G G G G G G C C
7 chr7_31794472 0 31794472 C C C C C C C C C T C T C C C C C C C C
7 chr7_31800949 0 31800949 T T C C T T T T T T T T T T T T T T T T
7 chr7_31820767 0 31820767 G G G G A G G G G G G G G G G G G G G G
7 chr7_31823557 0 31823557 C C C C C C C C C C C C C C C G C C C C
7 chr7_31823801 0 31823801 T T T T T T T T C T C T T T T T T T T T
7 chr7_31826929 0 31826929 T T T T T T T T C C C C C C C C T T C C
7 chr7_31873770 0 31873770 G G G G G G G G A A A A G G G G G G A A
7 chr7_31877165 0 31877165 T T G G G G G G G G G G G G G G G G G G
7 chr7_31878907 0 31878907 T T T T T T T T C T C T T T T T T T T T
7 chr7_31878924 0 31878924 T T C C C C T T T T T T T T T T T T T T
7 chr7_31880889 0 31880889 C C C C C C C C C T C T C C C C C C T T
7 chr7_31884025 0 31884025 G G G G G G G G A G A G G G G G G G A A
7 chr7_31890147 0 31890147 C C C C C C C C C C C C C C C C C T C C
7 chr7_31890972 0 31890972 G G G G G G G G A A G G G G G G G G G G
7 chr7_31904127 0 31904127 G G G G G G G G T T T T G G G G G G T T
7 chr7_31906043 0 31906043 A A A A C C A A A A A A A A A A A A A A
7 chr7_31908879 0 31908879 T T T T T T T T C T C T T T T T T T C C
7 chr7_31909722 0 31909722 G G G G G G G G A A A A G G G G G G A A
7 chr7_31916468 0 31916468 T T T T C T T T T T T T T T T T T T T T
7 chr7_31919402 0 31919402 C C C C C C C C C C C C C C C T T T C C
7 chr7_31938560 0 31938560 C C T T T T C C T T T T C T T T T T T T
7 chr7_31940498 0 31940498 G G C C C C C C C C C C C C C C C C C C
7 chr7_31954100 0 31954100 C C T T T T C C T T T T T T T T T T T T
7 chr7_31971534 0 31971534 G G G G G G G G G G A G G G G G G G G G
7 chr7_31971894 0 31971894 A A A A A A A A A A A T A A A A A A A A
7 chr7_31973216 0 31973216 A A A A A A A A A A A A A A A A A G A A
7 chr7_31973648 0 31973648 C C C C C C C C C C C C C C C T C C C C
7 chr7_31990533 0 31990533 G G G G G G G G A A A A G G G G G G A A
7 chr7_31995179 0 31995179 T T T T T T T T T T T T T T T T C T T T
7 chr7_32002655 0 32002655 T T T T T T A A T T T T T T T T T T T T
7 chr7_32009212 0 32009212 G G G G G G G G A A A A G G G G G G A A
7 chr7_32013988 0 32013988 C C C C C T C C C C C C C C C C C C C C
7 chr7_32032505 0 32032505 C C C C C C C C A A A A C C C C C C A A
7 chr7_32034542 0 32034542 A A C C C C C C C C C C C C C C C C C C
7 chr7_32035674 0 32035674 G G A A A A A A A A A A A A A A A A A A
7 chr7_32036652 0 32036652 C C C C C C C T C C C C C C C C C C C C
7 chr7_32036730 0 32036730 A A A A A A A A G G G G A A A A A A G G
7 chr7_32052536 0 32052536 C C G G G G C C C C C C C C C C C C C C
7 chr7_32052681 0 32052681 A A A A A C A A A A A A A A A A A A A A
7 chr7_32071162 0 32071162 G G G G G G G G A G G G G G G G G G G G
7 chr7_32075506 0 32075506 T T T T T T T T A T T T T T T T T T A A
7 chr7_32075531 0 32075531 C C C C C C C C A A A A C C C C C C A A
7 chr7_32075676 0 32075676 A A A A A A A A A A A A A A A G A A A A
7 chr7_32076503 0 32076503 T T T T T T T T T T T T A A T T T T T T
7 chr7_32076686 0 32076686 A A A A A A A A A A A A A A G G A A A A
7 chr7_32091122 0 32091122 C C C C C C C C A A A A C C C C C C A A
7 chr7_32093516 0 32093516 A A A A A A A A G G G G A A A A A A G G
7 chr7_32101835 0 32101835 T T T T T T T T T T C T T T T T T T C C
7 chr7_32104315 0 32104315 A A A A A A A A G G G G A A A A A A G G
7 chr7_32111870 0 32111870 C C C C C C C C T T T T C C C C C C T T
7 chr7_32115545 0 32115545 A A A A A A A A A G A A A A A A A A A A
7 chr7_32115939 0 32115939 A A A A A A A A C C C C A A A A A A C C
7 chr7_32116376 0 32116376 T T T T T T T T C C C C T T T T T T C C
7 chr7_32128504 0 32128504 G G G G G G G G A A A A G G G G G G A A
7 chr7_32131634 0 32131634 T T G G G G T T T T T T T T T T T T T T
7 chr7_32150777 0 32150777 C C C C C C C C C T C C C C C C C C C C
7 chr7_32151553 0 32151553 G G G G G G G G G G G G G G G T G G G G
7 chr7_32154655 0 32154655 G G G G G G G G G G A G G G G G G G G G
7 chr7_32156156 0 32156156 T T A T T T T T T T T T T T T T T T T T
7 chr7_32162631 0 32162631 G G G G G G G G A G G G G G G G G G G G
7 chr7_32166148 0 32166148 T T T T T T T T A T A T T T T T T T T T
7 chr7_32184373 0 32184373 A A C C C C A A C C C C A A A A A A C C
7 chr7_32184900 0 32184900 A A A A A A A A A G A G A A A A A A G G
7 chr7_32188885 0 32188885 G G G G G G G G G G G G G G G G G T G G
7 chr7_32190542 0 32190542 C C A A A A C C A A A A C C C C C C A A
7 chr7_32191496 0 32191496 A A A A A A A A A A A A G G A A A A A A
7 chr7_32195899 0 32195899 T T T T T T T T C C C C T T T T T T C C
7 chr7_32203452 0 32203452 A A A A A A A A A G A A A A A A A A A A
7 chr7_32206582 0 32206582 G G G G G G G G T T T T G G G G G G T T
7 chr7_32208101 0 32208101 A A A A A A A A A A A A A G A A A A A A
7 chr7_32208959 0 32208959 G G G G G G G G T T T T G G G G G G T T
7 chr7_32210303 0 32210303 C C C C C C C C C C C T C C C C C C C C
7 chr7_32221542 0 32221542 C C G G G G C C C C C C C C C C C C C C
7 chr7_32223440 0 32223440 T T T T T T T T C T C T T T T T T T C C
7 chr7_32229938 0 32229938 A A A A A A A A A A A A A A G G A A A A
7 chr7_32236088 0 32236088 G G G G G G G G G G G G G G G G C G G G
7 chr7_32236102 0 32236102 A A A A A A A A G G G G A A A A A A G G
7 chr7_32236600 0 32236600 T T T T T T T T C C C C T T T T T T C C
7 chr7_32240862 0 32240862 G G A G A G G G G G G G G G G G G G G G
7 chr7_32244524 0 32244524 C C G G G G G G G G G G G G G G G G G G
7 chr7_32247243 0 32247243 G G G G G G G G A G G G G G G G G G G G
7 chr7_32250989 0 32250989 C C C C C T C C C C C C C C C C C C C C
7 chr7_32257020 0 32257020 C C C C C C G G C C C C C C C C C C C C
7 chr7_32258217 0 32258217 A A A A A A A A A A A A A A A A A C A A
7 chr7_32258378 0 32258378 T T T T T T T T T T T T C T T T T T T T
7 chr7_32258505 0 32258505 T T T T T T T T C T T T T T T T T T T T
7 chr7_32260915 0 32260915 C C T T T T C C C C C C C C C C C C C C
7 chr7_32276056 0 32276056 T T T T T T T T A T T T T T T T T T A A
7 chr7_32277938 0 32277938 G G G G G G G G G G G G A G G G G G G G
7 chr7_32280718 0 32280718 G G G G G G G G T T T T G G G G G G T T
7 chr7_32303202 0 32303202 G G G G G G G G G G G G G G A A G G G G
7 chr7_32310491 0 32310491 C C C C C T C C C C C C C C C C C C C C
7 chr7_32326410 0 32326410 A A A A A A A A G G G G A A A A A A G G
7 chr7_32327035 0 32327035 G G G G G G G G A A A A G G G G G G A A
7 chr7_32338351 0 32338351 T T T T T T T T T T T T G T T T T T T T
7 chr7_32359879 0 32359879 A A A T A T A A A A A A A A A A A A A A
7 chr7_32370911 0 32370911 G G G G G G G G A A A A A G G G G G A A
7 chr7_32375738 0 32375738 T T T T T T T T T T T T C T T T T T T T
7 chr7_32381321 0 32381321 A A T T T T A A T T T T A A A A A A T T
7 chr7_32384465 0 32384465 G G G G G G G G G G G G C C G G G G G G
7 chr7_32393788 0 32393788 G G G G A G G G G G G G G G G G G G G G
7 chr7_32394282 0 32394282 G G G G G G G G G G C G G G G G G G G G
7 chr7_32410937 0 32410937 A A A A A A A A G G G G A A A A A A G G
7 chr7_32419194 0 32419194 C C C C C C C C C C C C C C C G C C C C
7 chr7_32423523 0 32423523 A A A A A A A A A A A A A A A G A A A A
7 chr7_32426514 0 32426514 A G A A A A A G A A A A A A A A A A A A
7 chr7_32428638 0 32428638 A A A A A A A A A A A A A A A A A G A A
7 chr7_32441820 0 32441820 T T T T T T T T C T T T T T T T T T T T
7 chr7_32445158 0 32445158 G G G G G G G G G T G G G G G G G G G G
7 chr7_32467982 0 32467982 C C C C C C C C T T T T C C C C C C T T
7 chr7_32468335 0 32468335 A A A A A A A A T T T T A A A A A A T T
7 chr7_32472193 0 32472193 T T C C C C T T C C C C C C C C C C C C
7 chr7_32497250 0 32497250 A A A A A A A A C C C C A C A C A C C C
7 chr7_32497261 0 32497261 C C C C C C C C G G G G C G C G C G G G
7 chr7_32548397 0 32548397 T T T T T T T T T T C T T T T T T T T T
7 chr7_32548906 0 32548906 A A A A A A G G A A A A A A A A A A A A
7 chr7_32573849 0 32573849 A A A A A A A A G G G G A A A A A A G G
7 chr7_32579883 0 32579883 A A C C C C A A C C C C C C C C C C C C
7 chr7_32579959 0 32579959 T T T T T T T T A A A A T T T T T T A A
7 chr7_32582034 0 32582034 A A A A A A G G A A A A A A A A A A A A
7 chr7_32582519 0 32582519 C C T T T T T T T T T T T T T T T T T T
7 chr7_32585563 0 32585563 C C C C C C C C C C C C C T C C C C T T
7 chr7_32597128 0 32597128 A A A A A A A A A A A A A A A T A A A A
7 chr7_32598818 0 32598818 G G A A A A G G G G G G G G G G G G G G
7 chr7_32604566 0 32604566 A A A A A A A A C C C C C C A A A A C C
7 chr7_32607392 0 32607392 T T T T T T T T C C C C T T T T T T C C
7 chr7_32610737 0 32610737 C C T T T T C C T T T T C C C C T T T T
7 chr7_32621240 0 32621240 T T C C C C T T C C C C T T T T C C C C
7 chr7_32622080 0 32622080 G G G G G G G G C C C C G G G G G G C C
7 chr7_32637093 0 32637093 G G G G G G G G G G G G G T G G G G G G
7 chr7_32639226 0 32639226 A A A A A A A A G G G G A A A A A A G G
7 chr7_32643367 0 32643367 T T C C C C T T T T T T T T T T T T T T
7 chr7_32648541 0 32648541 A A A A A A A A A A A A A A C C A A A A
7 chr7_32655751 0 32655751 T T G G G G T T T T T T T T T T T T T T
7 chr7_32660905 0 32660905 C C C C C C C C C C C C C C C C A A C C
7 chr7_32668963 0 32668963 C G G G G G G G G G G G G G G G G G G G
7 chr7_32673721 0 32673721 T T C C C C T T C C C C C C C C C C C C
7 chr7_32674012 0 32674012 C C C C C C C C C C C C A C C C C C C C
7 chr7_32682746 0 32682746 C C C C C C C C C C C C T T C C C C C C
7 chr7_32688954 0 32688954 A A A A A A A A A A A A A A A A C C A A
7 chr7_32692986 0 32692986 C C C C C C C C C C C T C C C C C C T T
7 chr7_32700834 0 32700834 G G G G G G G G A G G G G G G G G G A A
7 chr7_32702316 0 32702316 A A A A A A A A A A A A A A A A C C A A
7 chr7_32713409 0 32713409 C C C C C C C C G G G G C C C C C C G G
7 chr7_32714934 0 32714934 A A A A A A A A T T T T A A A A A A T T
7 chr7_32715511 0 32715511 G G G G G G G G A A A A G G G G G G G G
7 chr7_32716914 0 32716914 A A A A A A A A A A A A G G A A G G A A
7 chr7_32729806 0 32729806 C C C C C C C C C C C C C C T T C C C C
7 chr7_32741608 0 32741608 C C C C C C C C T T T T C C C C C C T T
7 chr7_32758171 0 32758171 C C C C C C C C G G G G C C C C C C G G
7 chr7_32765373 0 32765373 T T T T T T T T T T T T T T C T T T T T
7 chr7_32769588 0 32769588 G G G G G G G G A A A G G G G G G G A A
7 chr7_32769614 0 32769614 T T T T T T T T C C C C T T T T T T C C
7 chr7_32800337 0 32800337 G G G G G G G G G G C G G G G G G G G G
7 chr7_32815092 0 32815092 T T C C C C T T T T T T T T T T T T T T
7 chr7_32822992 0 32822992 C C C C C C C C T T T T C C C C C C T T
7 chr7_32827970 0 32827970 G G G G A A G G G G G G G G G G G G G G
7 chr7_32831685 0 32831685 A G G G G G G G G G G G G G G G G G G G
7 chr7_32836623 0 32836623 T T T T T T T T T T T T C T T T T T T T
7 chr7_32848841 0 32848841 A A A A A A A A T T T T A A A A A A T T
7 chr7_32857783 0 32857783 A A C C C C A A C C C C C C C C C C C C
7 chr7_32876003 0 32876003 C C C C C C C C T T T T C C C C C C T T
7 chr7_32879440 0 32879440 A A A A A A A A A A A A A A A A G G A A
7 chr7_32882529 0 32882529 A A A A A A A A A A A A A G A A A A A A
7 chr7_32885650 0 32885650 G G G G G G G G G G G G G G G T G G G G
7 chr7_32887337 0 32887337 C C C C C C C T C C C C C C C C C C C C
7 chr7_32894261 0 32894261 G G G G G G G G G G G G G T G G G G G G
7 chr7_32898987 0 32898987 A A A A A A A A A A A A G G G G G G A A
7 chr7_32924698 0 32924698 C C C C C C C C A A A A C C C C C C A A
7 chr7_32927720 0 32927720 C C T T T T C C C C C C C C C C C C C C
7 chr7_32935059 0 32935059 T T T T T T T T T T T T T T G T G G T T
7 chr7_32937419 0 32937419 G G A A A A G G A A A A G G G G G G A A
7 chr7_32939578 0 32939578 G G G G G G G G G G T T G G G G G G T T
7 chr7_32947699 0 32947699 A A A A A A A A A A A A A T A A A A A A
7 chr7_32949917 0 32949917 G G G G G G G G G G G G A G G G G G G G
7 chr7_32955156 0 32955156 G G G G G G G G A A A A G G G G G G A A
7 chr7_32956328 0 32956328 G G T T T T G G G G G G G G G G G G G G
7 chr7_32957967 0 32957967 A A A A A A A A A A A A A A A A G G A A
7 chr7_32963693 0 32963693 C C T T C C C C C C C C C C C C C C C C
7 chr7_32964945 0 32964945 G G G G G G G G G G G G G G G G A A G G
7 chr7_32971786 0 32971786 T T T T T T T T T T T T T T T T A A T T
7 chr7_32975221 0 32975221 G G G G G G G G A A A A G G G G G G A A
7 chr7_32987686 0 32987686 A A A A A A A G A A A A A A A A A A A A
7 chr7_32993206 0 32993206 A A G G G G A A G G G G A G A A G G G G
7 chr7_32997831 0 32997831 T T T T T T T T A A A A T T T T T T A A
7 chr7_33002566 0 33002566 C G C C C C G G C C C C C G G G C C C C
7 chr7_33009770 0 33009770 C C T T T T C C C C C C C C C C C C C C
7 chr7_33011773 0 33011773 G G A A A A G G G G G G G G G G G G G G
7 chr7_33019554 0 33019554 A A A A A A A A A A A T A A A A A A A A
7 chr7_33020204 0 33020204 C C T T T T C C C C C C C C C C C C C C
7 chr7_33020463 0 33020463 C C A A A A C C A A A A A A A A A A A A
7 chr7_33023231 0 33023231 T T C C T T T T T T T T T T T T T T T T
7 chr7_33023970 0 33023970 C C C C C C C C C C C C C C C C C T C C
7 chr7_33046148 0 33046148 C C C C C C C C C C C C C T C C C C C C
7 chr7_33049522 0 33049522 T T T T T T T T T T T T T T A A T T T T
7 chr7_33058125 0 33058125 G G G G G G G G G G G G A A A A A A G G
7 chr7_33068618 0 33068618 G G A A A A G G G G G G G G G G G G G G
7 chr7_33078360 0 33078360 G G G G G G G G A A A A G G G G G G A A
7 chr7_33081733 0 33081733 T T T T T T T T T T T T A T T T T T T T
7 chr7_33087529 0 33087529 A A A A A A A A G G G G A A A A A A G G
7 chr7_33093553 0 33093553 T T C C C C C C C C C C C C C C C C C C
7 chr7_33105715 0 33105715 C C C C C C C C A A A A C C C C C C A A
7 chr7_33114634 0 33114634 C C C C C C C C G G G G C C C C C C G G
7 chr7_33118260 0 33118260 G G G G G G G G A A A A G G G G G G A A
7 chr7_33137484 0 33137484 C C C C C C C C C C C C T T C C C C C C
7 chr7_33147739 0 33147739 T T T T T T T T T T C T T T T T T T T T
7 chr7_33147750 0 33147750 C C A A A A A A A A A A A A A A A A A A
7 chr7_33149015 0 33149015 C C C C C C C C C C C C T T C C C C C C
7 chr7_33157561 0 33157561 C C C C C C C C A C C C C C C C C C C C
7 chr7_33158107 0 33158107 A A G G G G A A A A A A A G A A A A A A
7 chr7_33160987 0 33160987 C C C C C C C C C C C C C C C C A A C C
7 chr7_33161612 0 33161612 C C C C C C C C T T T T T T T T T T T T
7 chr7_33163863 0 33163863 A A A A A A A A A C A C A A A A A A C C
7 chr7_33173538 0 33173538 G G G G G G G G G G G G G G C G G G G G
7 chr7_33173660 0 33173660 T T T T T T T T T T T T T T A T T T T T
7 chr7_33180223 0 33180223 A G G G G G G G G G G G G G G G G G G G
7 chr7_33180643 0 33180643 C C C C C C C C C C C C C T C C C C C C
7 chr7_33181272 0 33181272 C C C C C C C C T T T T T T T T T T T T
7 chr7_33184541 0 33184541 A A A A A A A A G G G G A A A A A A G G
7 chr7_33194236 0 33194236 A A A A A A A A A C A A A A A A A A A A
7 chr7_33207118 0 33207118 T T T T T T T T C C C C T T T T T T C C
7 chr7_33207127 0 33207127 C C C C C C C C C C C C A C C C C C C C
7 chr7_33215488 0 33215488 G G G G G G G G G G G G C C C C C C G G
7 chr7_33216246 0 33216246 C C C C C C C C C C C T C C C C C C T T
7 chr7_33217346 0 33217346 G G G G G G G G C C C C G G G G G G C C
7 chr7_33225944 0 33225944 C C C C C C C C T T T T C C C C C C T T
7 chr7_33226324 0 33226324 G G G G G G G G G G G G A G G G G G G G
7 chr7_33229487 0 33229487 G G G G A G G G G G G G G G G G G G G G
7 chr7_33233007 0 33233007 A A A G A A A A A A A A A A A A A A A A
7 chr7_33236670 0 33236670 T T T T T T T T T T T T C T T T T T T T
7 chr7_33239362 0 33239362 C C C C C C C C C C C C C C C C T T C C
7 chr7_33258764 0 33258764 T T T T T T T T T T T T T T G G T T T T
7 chr7_33260370 0 33260370 A G A A A A A A A A A A A A A A A A A A
7 chr7_33270296 0 33270296 A A A A A G A A A A A A A A A A A A A A
7 chr7_33271938 0 33271938 C C C C C C C T C C C C C C C C C C C C
7 chr7_33276363 0 33276363 T T C C C C C C C C C C C C C C C C C C
7 chr7_33280242 0 33280242 G G G G G G G G A A A A G G G G G G A A
7 chr7_33282776 0 33282776 C C C C C C C C A A C C C C C C C C C C
7 chr7_33283698 0 33283698 T T T T T T T T C C C C T T T T T T C C
7 chr7_33287115 0 33287115 C C C C C C C C C C C C C C C C T T C C
7 chr7_33294656 0 33294656 T T T T T T T T T T T T C T T T T T T T
7 chr7_33296123 0 33296123 T T T T T T T T C C C C T T T T T T C C
7 chr7_33297907 0 33297907 C C C T C C C C C C C C C C C C C C C C
7 chr7_33298603 0 33298603 C C C C C C C C C T C C C C C C C C C C
7 chr7_33299119 0 33299119 A A A A A A A A A A A A A A G G A A A A
7 chr7_33302471 0 33302471 T T T T T T C C T T T T T T T T T T T T
7 chr7_33310864 0 33310864 G G G G A G G G G G G G G G G G G G G G
7 chr7_33314560 0 33314560 G G G G G G G G G G G G A G G G G G G G
7 chr7_33328504 0 33328504 T T T T T T T T C C C C T T T T T T C C
7 chr7_33340542 0 33340542 G G G G G G G G T T T T G G G G G G T T
7 chr7_33348581 0 33348581 G G G G G G G G G G G G G G A A G G G G
7 chr7_33355480 0 33355480 T T T T T T T T T T T T T T C C T T T T
7 chr7_33368803 0 33368803 G G A A A A G G G G G G G G G G G G G G
7 chr7_33369856 0 33369856 G G A A A A G G A A A A A A A A A A A A
7 chr7_33370951 0 33370951 C C C C C C C C T T T T C C T T C C T T
7 chr7_33371949 0 33371949 G G G G G G G G A A A A A A G G A A A A
7 chr7_33373353 0 33373353 G G G G G G G G G G G G G G T T G G G G
7 chr7_33374954 0 33374954 G G G G G G G G A A A A G G G G G G A A
7 chr7_33375832 0 33375832 G G G G G G G G G G A A G G G G G G A A
7 chr7_33381252 0 33381252 G G G G G G G G G G G T G G G G G G G G
7 chr7_33383621 0 33383621 T T T T T T C T T T T T T T T T T T T T
7 chr7_33384016 0 33384016 A A A A A A A A A A A A A G A A A A A A
7 chr7_33385377 0 33385377 A A A A A A A A A A A A G G A A A A A A
7 chr7_33397428 0 33397428 A A A A A A A A G G G G A A A A A A G G
7 chr7_33401004 0 33401004 A A G G G G A A G G G G G G G G G G G G
7 chr7_33402960 0 33402960 A A A A A A A A A A A A A A T T A A A A
7 chr7_33409989 0 33409989 C C C C C C C C C C C C T T C C C C C C
7 chr7_33410666 0 33410666 G G G G G G G G G G A G G G G G G G G G
7 chr7_33410790 0 33410790 C C C C C C C C C C C C C G C C C C C C
7 chr7_33411165 0 33411165 C C C C C C C C C C C C C C T T C C C C
7 chr7_33411172 0 33411172 G G G G G G G G G G G G G G C C G G G G
7 chr7_33411467 0 33411467 C C C C C C C C C C C C C T C C C C C C
7 chr7_33416015 0 33416015 G G G G G G G G G G G G A A G G A A G G
7 chr7_33416983 0 33416983 T T T T T T T T C C C C T T T T T T C C
7 chr7_33419156 0 33419156 A G G G G G G G G G G G G G G G G G G G
7 chr7_33424970 0 33424970 A A A A A A A A G G G G A A A A A A G G
7 chr7_33425650 0 33425650 A G A A A A A A A A A A A A A A A A A A
7 chr7_33427565 0 33427565 A A A A A A A A G G G G A A A A A A G G
7 chr7_33428475 0 33428475 C C C C C C C C T T T T C C C C C C T T
7 chr7_33435493 0 33435493 C C C C C C C C T T T T C C C C C C T T
7 chr7_33436187 0 33436187 C C C C C C C C T T T T C C C C C C T T
7 chr7_33438290 0 33438290 T T T T T T T T C C C C T T T T T T C C
7 chr7_33447671 0 33447671 T T T T T T T T G G G G T T T T T T G G
7 chr7_33449699 0 33449699 C C C C A A C C C C C C C C C C C C C C
7 chr7_33451738 0 33451738 A A A A A A A A T T T T A A A A A A T T
7 chr7_33452784 0 33452784 C C C C C C C C T T T T C C C C C C T T
7 chr7_33453146 0 33453146 G G G G G G G G A A A G G G G G G G A A
7 chr7_33456652 0 33456652 T T T T T T T T C C C C T T T T T T C C
7 chr7_33458475 0 33458475 A A A A A A A A G G G G A A A A A A G G
7 chr7_33459052 0 33459052 C C C C C C C C G G G G C C C C C C G G
7 chr7_33462417 0 33462417 G G G G G G G G A A A A G G G G G G A A
7 chr7_33463439 0 33463439 A A A A A A A A C C C C A A A A A A C C
7 chr7_33468954 0 33468954 C C C C C C C C G G C C C C C C C C C C
7 chr7_33469085 0 33469085 A A A A A A A A T T T T A A A A A A T T
7 chr7_33471014 0 33471014 A A A A A A A A A A A A A G A A A A A A
7 chr7_33479517 0 33479517 C C C C C C C C C C C T C C C C C C T T
7 chr7_33500587 0 33500587 C C G G G G G G G G G G G G G G G G G G
7 chr7_33506640 0 33506640 A A A A A A A A A A A A A G A A A A A A
7 chr7_33506660 0 33506660 T T A A T T T T T T T T T T T T T T T T
7 chr7_33535319 0 33535319 C C C C C C C C C C C C T T T T C C C C
7 chr7_33536004 0 33536004 A A A A A A A A C C C C A A A A A A C C
7 chr7_33538747 0 33538747 C C C C T T C C C C C C C C C C C C T T
7 chr7_33538835 0 33538835 A A A A A A A A T T T T A A A A A A T T
7 chr7_33544690 0 33544690 C C C C C C C C C C C C C C T T C C C C
7 chr7_33548913 0 33548913 C C C C C C C C C C C C C C C C T T C C
7 chr7_33550263 0 33550263 T T T T T T T T A A A A T T T T T T A A
7 chr7_33551943 0 33551943 G G G G A A G G G G G G G G G G G G G G
7 chr7_33565085 0 33565085 C C C C C C C C T T T T C C C C C C T T
7 chr7_33566154 0 33566154 T T T T T T T T C C C C C C C C C C C C
7 chr7_33574417 0 33574417 G G G G G G G G G G A G G G G G G G A A
7 chr7_33576958 0 33576958 C C C C C C C C C C C C C C T T C C C C
7 chr7_33578991 0 33578991 G G A A A A G G G G G G G G G G G G G G
7 chr7_33581202 0 33581202 C C C C C C C C C C C G C C C C C C C C
7 chr7_33593509 0 33593509 T T T T T T T T C C C C T T T T T T C C
7 chr7_33594510 0 33594510 C C C C C C C C T T T T C C C C C C T T
7 chr7_33596561 0 33596561 G G G G G G G G T T T T G G G G G G T T
7 chr7_33604912 0 33604912 A A T T T T A A T T T T T T T T T T T T
7 chr7_33606183 0 33606183 C C C C C C C C C C C T C C T T C C C C
7 chr7_33615052 0 33615052 C C C C C C C C C G C C C C C C C C G G
7 chr7_33638136 0 33638136 T T T T T T T T C C C C T T T T T T C C
7 chr7_33639132 0 33639132 T T T T T T T T T T T T A T A A T T T T
7 chr7_33646913 0 33646913 T T T T T T T T T T T T T T T T C C T T
7 chr7_33647967 0 33647967 G G G G G G G G G G G G A A A A G G G G
7 chr7_33652397 0 33652397 C C T T T T C C C C C C C C C C C C C C
7 chr7_33661595 0 33661595 A A A A A A A A A A A A A A G G A A A A
7 chr7_33664162 0 33664162 G G G G G G G G A A A A G G G G G G A A
7 chr7_33667671 0 33667671 C C C C C C C T C C C C C C C C C C C C
7 chr7_33667681 0 33667681 G G A A A A A G A A A A A A A A A A A A
7 chr7_33671423 0 33671423 T T G G G G T T T T T T T T T T T T T T
7 chr7_33683981 0 33683981 G G G G G G G G G G A G G G G G G G G G
7 chr7_33687086 0 33687086 C C C C C C C C T T T T C C C C C C T T
7 chr7_33687469 0 33687469 T T C T C T T T T T T T T T T T T T T T
7 chr7_33687612 0 33687612 C C C C C C C C C C C C C C C C T T C C
7 chr7_33695554 0 33695554 G G G G G G G G A A A A G G G G G G A A
7 chr7_33695723 0 33695723 T T T T T T T T C C C C T T T T T T C C
7 chr7_33696482 0 33696482 G G G G G G G G G G G T G G G G G G G G
7 chr7_33699190 0 33699190 C C C C C T C C C C C C C C C C C C C C
7 chr7_33700108 0 33700108 T T T T T T T T T T C T T T T T T T T T
7 chr7_33700762 0 33700762 G G G G G G G G G G G G G G A G G G G G
7 chr7_33704125 0 33704125 C C C C C C C C T T T T C C C C C C T T
7 chr7_33716306 0 33716306 C C C C C C C C C C C C C C C C A A C C
7 chr7_33717364 0 33717364 C C C C C C C C T T T T C C C C C C T T
7 chr7_33719455 0 33719455 C C C C C C C C T T T T C C C C C C T T
7 chr7_33719518 0 33719518 G G C C C C G G C C C C C C C C C C C C
7 chr7_33720973 0 33720973 T T T T T T T T C C C C T T T T T T C C
7 chr7_33725462 0 33725462 T T T T T T T T T T C T T T T T T T T T
7 chr7_33725853 0 33725853 G G T T T T G G T T T T T T T T T T T T
7 chr7_33733179 0 33733179 G G G G G G G G G G G G A G G G G G G G
7 chr7_33737580 0 33737580 G G G G G G A G G G G G G G G G G G G G
7 chr7_33738068 0 33738068 A A A A A A A A A A A A A A A A T T A A
7 chr7_33738900 0 33738900 G G G G G G G G A A A A G G G G G G A A
7 chr7_33741984 0 33741984 G G G G G G G G A A A A G G G G G G A A
7 chr7_33744326 0 33744326 A A A A A A A A G G G G A A A A A A G G
7 chr7_33744455 0 33744455 G G G G G G G G C C C C G G G G G G C C
7 chr7_33745180 0 33745180 G G G G G G G G A A A A G G G G G G A A
7 chr7_33749286 0 33749286 G G G G G G G G G G A G G G G G G G G G
7 chr7_33749682 0 33749682 G G C C C C G G C C C C C C C C C C C C
7 chr7_33751793 0 33751793 G G G G A G G G G G G G G G G G G G G G
7 chr7_33752410 0 33752410 A A G G G G A A G G G G G G G G G G G G
7 chr7_33757443 0 33757443 A A G G G G A A G G G G G G G G G G G G
7 chr7_33763285 0 33763285 A A A A A A A A G G G G A A A A A A G G
7 chr7_33766449 0 33766449 C C C C C C C C T T T T C C C C C C T T
7 chr7_33767384 0 33767384 C C C C C C C C T T T T C C C C C C T T
7 chr7_33768039 0 33768039 C C C T C C C C C C C C C C C C C C C C
7 chr7_33768310 0 33768310 A A A A A A A A A A A A A A C C A A A A
7 chr7_33768326 0 33768326 T T T T T T T T C C T T T T T T T T T T
7 chr7_33772164 0 33772164 T T C C C C T T C C C C C C C C C C C C
7 chr7_33773077 0 33773077 C C T T T T C C T T T T T T T T T T T T
7 chr7_33775540 0 33775540 C C C C C C C C C C C C A A C C C C C C
7 chr7_33788383 0 33788383 G G G G G G G G G G G G A G G G A A G G
7 chr7_33788907 0 33788907 G G G G G G G G C C C C G G G G G G C C
7 chr7_33790415 0 33790415 C C C C C C C T C C C C C C C C C C C C
7 chr7_33791193 0 33791193 T T A T T T T T T T T T T T T T T T T T
7 chr7_33792673 0 33792673 T T T T T T T T G G G G T T T T T T G G
7 chr7_33800156 0 33800156 A A G G G G A A G G G G G G G G G G G G
7 chr7_33801421 0 33801421 C C C C C C C C C C C C C C C C T T C C
7 chr7_33803242 0 33803242 A A G G G G A A G G G G G G G G G G G G
7 chr7_33809083 0 33809083 A A A A A A A A G G G G A A A A A A G G
7 chr7_33809615 0 33809615 A A A A A A A A A A A G A A A A A A A A
7 chr7_33809715 0 33809715 T T T T T T T T T T T T C T C C T T T T
7 chr7_33814086 0 33814086 G G C C C G G G G G G G G G G G G G G G
7 chr7_33814573 0 33814573 A A A A A G A A A A A A A A A A A A A A
7 chr7_33814846 0 33814846 G G G G G G G G A G G G G G G G G G G G
7 chr7_33817651 0 33817651 T T T T T T T T C C C C T T T T T T C C
7 chr7_33820296 0 33820296 C C C C C C C C C C C C C T C C C C C C
7 chr7_33823132 0 33823132 T T T T T T T T A A A A T T T T T T A A
7 chr7_33824130 0 33824130 A G G G G G G G A A A A G G G G G G A A
7 chr7_33824474 0 33824474 C C C C C C C C C C C C C T C C C C C C
7 chr7_33832095 0 33832095 C C C C C C C C G G G G C C C C C C G G
7 chr7_33835007 0 33835007 G G G G G G G G A A A A G G G G G G A A
7 chr7_33845021 0 33845021 G G G G G G G G C C C C G G G G G G C C
7 chr7_33845207 0 33845207 C C C C C C C C C C C C C G C C C C C C
7 chr7_33846236 0 33846236 G G A A A A A G A A A A A A A A A A A A
7 chr7_33847500 0 33847500 G G C C C C C G C C C C C C C C C C C C
7 chr7_33848659 0 33848659 C C C C C C C C C C C C C G C C C C C C
7 chr7_33859360 0 33859360 T T C C C C T T T T T T C C C C C C T T
7 chr7_33863436 0 33863436 C C C C C C C C C C C C C T C C C C C C
7 chr7_33868702 0 33868702 G G G G G G G G G G G G G G G G A A G G
7 chr7_33876025 0 33876025 T T G G G G G G G G G G G G G G G G G G
7 chr7_33881243 0 33881243 G G G G G G G G G G G G G G A A G G G G
7 chr7_33882819 0 33882819 A A A A A A A A A A A T A A A A A A A A
7 chr7_33884509 0 33884509 C C C C C C C C C C C C G G C C C C C C
7 chr7_33885737 0 33885737 T T T T T T T T C C C C T T T T T T C C
7 chr7_33887031 0 33887031 A A A A A A A A A A A A T T A A A A A A
7 chr7_33887881 0 33887881 A A A A A A A A A A A A C C A A A A A A
7 chr7_33889331 0 33889331 G G G G G G G G G G G T G G G G G G T T
7 chr7_33889420 0 33889420 C C C C C C C C C C C C C C C C T T C C
7 chr7_33890271 0 33890271 A A C C C C C C C C C C C C C C C C C C
7 chr7_33890356 0 33890356 G G G G G G G G G G G G G G A A G G G G
7 chr7_33895568 0 33895568 C C C C C C C C C C C C C T T T C C C C
7 chr7_33896098 0 33896098 A A A A A A A A G G G G A A A A A A G G
7 chr7_33901359 0 33901359 A A A A A A C C A A A A A A A A A A A A
7 chr7_33901449 0 33901449 A A A A A A A A G G G G A A A A A A G G
7 chr7_33905075 0 33905075 G G G G G G G G G G G G G G G G A A G G
7 chr7_33908510 0 33908510 T T G G G G T T T T T T G G G G G G T T
7 chr7_33912508 0 33912508 C C C C T T C C C C C C C C C C C C C C
7 chr7_33913209 0 33913209 C C T T T T C C T T T T T T T T T T T T
7 chr7_33917666 0 33917666 A A A A A A A A A A A G A A A A A A G G
7 chr7_33923184 0 33923184 C C C C C C C C A A A A C C C C C C A A
7 chr7_33928333 0 33928333 G G G G G G G G G G G G G G G G C C G G
7 chr7_33938425 0 33938425 G G G G G G G G A A A A G G G G G G A A
7 chr7_33943584 0 33943584 A A A A A A A A C C C C A A A A A A C C
7 chr7_33949251 0 33949251 T T C T T T T T T T T T T T T T T T T T
7 chr7_33953185 0 33953185 T T T T A A T T T T T T T T T T T T T T
7 chr7_33959402 0 33959402 A A G G G G G G G G G G G G G G G G G G
7 chr7_33959583 0 33959583 T T C C T T T T T T T T T T T T T T T T
7 chr7_33969506 0 33969506 T T T T T T T T T T T T T T C C T T T T
7 chr7_33973555 0 33973555 A A A A A A A A C C C C A A A A A A C C
7 chr7_33985531 0 33985531 T T T T T T T T T T T T T T C C T T T T
7 chr7_33991264 0 33991264 T T T T T T T T T T T T G G T T T T T T
7 chr7_34004565 0 34004565 T T T T T T T T A A A T T T T T T T T T
7 chr7_34010661 0 34010661 C C C C C C C C C G C C C C C C C C C C
7 chr7_34016605 0 34016605 G G G G A G G G G G G G G G G G G G G G
7 chr7_34018958 0 34018958 G G G G G G A G G G G G G G G G G G G G
7 chr7_34045139 0 34045139 T T T T T T T T T T T T T T G G T T T T
7 chr7_34057069 0 34057069 C C C C C C C C T T T T C T C C C C T T
7 chr7_34070149 0 34070149 T T T T T T T T T T T T T T T T C T T T
7 chr7_34077927 0 34077927 G G G G G G C C G G G G G G G G G G G G
7 chr7_34091266 0 34091266 A A A A A A A A A G A A A A A A A A A A
7 chr7_34100645 0 34100645 A A A A A A A A A A A A A A T T A A A A
7 chr7_34117928 0 34117928 A A A A A A A A A A A A A G A A A A A A
7 chr7_34134251 0 34134251 A A A A A A A A A A A A A A A A T T A A
7 chr7_34167257 0 34167257 C C C C C C C C C C C C C C C C C T C C
7 chr7_34169617 0 34169617 G G G G G G G G G G G G G G A A G G G G
7 chr7_34171316 0 34171316 A A G G G G A A G G G G G G G G G G G G
7 chr7_34172568 0 34172568 G G G G G G G G A A A A G G G G G G A A
7 chr7_34175924 0 34175924 G G G G G G G G G G A G G G G G G G G G
7 chr7_34183229 0 34183229 A A A G A G A A G G G G G G A G A G G G
7 chr7_34188795 0 34188795 A A A A A A A A A A A A A A G G A A A A
7 chr7_34190480 0 34190480 T T T T T T T T C C C C T T T T T T C C
7 chr7_34193121 0 34193121 T T T T T T C C T T T T T T T T T T T T
7 chr7_34195095 0 34195095 C C C C C C C C C C C C C C C C G G C C
7 chr7_34204066 0 34204066 T T T T T T T T C T C C T T T T T T C C
7 chr7_34215890 0 34215890 T T T T T T T T A T A T T T T T T T T T
7 chr7_34216132 0 34216132 C C C C C T C C C C C C C C C C T T C C
7 chr7_34226452 0 34226452 A A G G G G G G G G G G G G G G G G G G
7 chr7_34226654 0 34226654 G G G G G T G G G G G G G G G G G G G G
7 chr7_34236333 0 34236333 G G A G G G G G G G G G G G G G G G G G
7 chr7_34236889 0 34236889 T T T T T T T T A A A A A A A A A A A A
7 chr7_34239945 0 34239945 G G G G G G G G G G G G G T G G G G G G
7 chr7_34244219 0 34244219 A A A A A A A A A A A A A C A A A A A A
7 chr7_34246825 0 34246825 G G A G G G G G G G G G G G G G G G G G
7 chr7_34251852 0 34251852 T T T T T T T T T T T T G T T T T T T T
7 chr7_34252788 0 34252788 C T T T T T C T C C C C T T T T T T C C
7 chr7_34256224 0 34256224 A A A A A A A A G G G G A A A A A A G G
7 chr7_34270646 0 34270646 G G G G G G G G A A A A G G G G G G A A
7 chr7_34274077 0 34274077 A A A A A A A A A T A A A A A A A A A A
7 chr7_34284312 0 34284312 T T C C C C T T T T T T C C C C C C T T
7 chr7_34288672 0 34288672 T T T T A T T T T T T T T T T T T T T T
7 chr7_34295868 0 34295868 A A A A A A A A C C C C A A A A A A C C
7 chr7_34298304 0 34298304 G G A A G G G G G G G G G G G G G G G G
7 chr7_34309307 0 34309307 G G G G G G G G A A A A G G G G G G A A
7 chr7_34309723 0 34309723 A A A A A G A A A A A A A A A A A A A A
7 chr7_34310941 0 34310941 C C C T C C C C C C C C C C C C C C C C
7 chr7_34318066 0 34318066 A A A A A A A A G G G G A A A A A A G G
7 chr7_34322950 0 34322950 A A G G G G G G G G G G G G G G G G G G
7 chr7_34322992 0 34322992 T T T T T T T T T T T T G T T T T T T T
7 chr7_34324266 0 34324266 G G G G G G G G A A A A G G G G G G A A
7 chr7_34328859 0 34328859 A A A A A A A A G G G G A A A A A A G G
7 chr7_34336031 0 34336031 T T T T T T T T T T T T C C T T T T T T
7 chr7_34337200 0 34337200 G G G G G G G G G G G G G G G G C C G G
7 chr7_34337834 0 34337834 T T T T T T T T T T T T T T G G T T T T
7 chr7_34338230 0 34338230 A A A A A A A A A G A A A A A A A A A A
7 chr7_34339333 0 34339333 C C C C C C C T C C C C C C C C C C C C
7 chr7_34346188 0 34346188 A A A A A A A A A A A A A A A A T T A A
7 chr7_34346721 0 34346721 C C T T T T C C T T T T T T T T T T T T
7 chr7_34355176 0 34355176 C C C C C C C C C C C C C C C C A C C C
7 chr7_34359907 0 34359907 C C C C C C C C C C C T C C C C C C C C
7 chr7_34373230 0 34373230 C C C C C C C C C C C C C C C C C T C C
7 chr7_34376402 0 34376402 C C C C C C C C C C C C T T C C C C C C
7 chr7_34377570 0 34377570 A A A A A A A A A T A A A A A A A A A A
7 chr7_34382138 0 34382138 C C C C C C C C C C C C C C T T C C C C
7 chr7_34383591 0 34383591 C C C C C C C C T T T T T T T T T T T T
7 chr7_34383834 0 34383834 A A A A A A A A G G G G A A A A A A G G
7 chr7_34388910 0 34388910 C C T T T T C C T T T T T T T T T T T T
7 chr7_34406688 0 34406688 G G A A A A A A A A A A A A A A A A A A
7 chr7_34415872 0 34415872 G G A A A A A A A A A A A A A A A A A A
7 chr7_34421284 0 34421284 C C C C C C C C G G C G C C C C C C G G
7 chr7_34421482 0 34421482 G G G G G G G G G G G G G G A G G G G G
7 chr7_34433171 0 34433171 G G G G G G G G C C C C G G G G G G C C
7 chr7_34443045 0 34443045 C C C C G G C C C C C C C C C C C C C C
7 chr7_34448125 0 34448125 A A A A A A A A G G G G A A A A A A G G
7 chr7_34465575 0 34465575 C C C C C T C C C C C C C C C C C C C C
7 chr7_34479094 0 34479094 C C C C C C C C G G G G C C C C C C G G
7 chr7_34490523 0 34490523 G G G G G G G G G G G G A A G G G G G G
7 chr7_34570033 0 34570033 T T T T T T T T C C C C T T T T T T C C
7 chr7_34573279 0 34573279 C C C C C C C C C C T T C C C C C C C C
7 chr7_34577822 0 34577822 T T T T T T T T T T T T T T T T G G T T
7 chr7_34695019 0 34695019 C C C C C C C C T T T T C C C C C C T T
7 chr7_34695685 0 34695685 A A A A A A A A G G G G A A A A A A G G
7 chr7_34696497 0 34696497 G G G G G G G G A A A A G G G G G G A A
7 chr7_34697384 0 34697384 T T T T T T T T C T T T T T T T T T T T
7 chr7_34699956 0 34699956 T T C C C C T T T T T T T T C C T T T T
7 chr7_34700933 0 34700933 C C C C C C C C C C C C C T C C C C C C
7 chr7_34702304 0 34702304 A A A A A T A A A A A A A A A A A A A A
7 chr7_34706315 0 34706315 G G G G G G G G A A A A G G G G G G A A
7 chr7_34707224 0 34707224 T T T T T T T T C C C C T T T T T T C C
7 chr7_34710042 0 34710042 C C C C C C C C T T T T C C C C C C T T
7 chr7_34710220 0 34710220 G G G G G G G G G G G G A G G G G G G G
7 chr7_34712452 0 34712452 A A A A A A A A C C C C A A A A A A C C
7 chr7_34723849 0 34723849 C C G G G G C C G G G G G G G G G G G G
7 chr7_34732646 0 34732646 T T T T T T T T C C C C T T T T T T C C
7 chr7_34736263 0 34736263 T T C C C C C C C C C C C C C C C C C C
7 chr7_34738634 0 34738634 T T T T T T T T T T T T T T C T T T T T
7 chr7_34740968 0 34740968 C C C C C C C C T T T T C C C C C C T T
7 chr7_34752523 0 34752523 G G G G A G G G G G G G G G G G G G G G
7 chr7_34758161 0 34758161 A A A A A A A A C C C C A A A A A A C C
7 chr7_34772703 0 34772703 A A A A A G A A A A A A A A A A A A A A
7 chr7_34780437 0 34780437 T T T T T T T T A A A A T T T T T T A A
7 chr7_34780565 0 34780565 A A A A A A A A T T T T A A A A A A A A
7 chr7_34784302 0 34784302 A A A A A A A A G G G G A A A A A A G G
7 chr7_34784424 0 34784424 C C C C C C C C T T T T C C C C C C T T
7 chr7_34785503 0 34785503 C C C C C C C C T T T T C C C C C C T T
7 chr7_34791601 0 34791601 A A A A A A A A G G G G A A A A A A G G
7 chr7_34792009 0 34792009 T T T T G G T T T T T T T T T T T T T T
7 chr7_34795277 0 34795277 A A A A A A A A A A A A A A A A G G A A
7 chr7_34797044 0 34797044 C C T T C T C C C C C C C C C C C C C C
7 chr7_34798461 0 34798461 G G G G G G A G G G G G G G G G G G G G
7 chr7_34799350 0 34799350 G G G G G G C G G G G G G G G G G G G G
7 chr7_34799476 0 34799476 C C C C C C C C T T C C C C C C C C T T
7 chr7_34802349 0 34802349 C C C C C T C C C C C C C C C C C C C C
7 chr7_34805081 0 34805081 T T C C T T T T T T T T T T C C C C T T
7 chr7_34805248 0 34805248 A A G G G G A A G G G G G G G G G G G G
7 chr7_34805563 0 34805563 G G G G G G G G G G G G G G G G A A G G
7 chr7_34806998 0 34806998 T T T T T T T T T T T T T T T T C C T T
7 chr7_34808265 0 34808265 T T T T C C T T C C C C C C C C C C C C
7 chr7_34810044 0 34810044 G G G G G G G G G G G G G G G G A A G G
7 chr7_34814124 0 34814124 A A A A A A A A T T T T A A A A A A T T
7 chr7_34815569 0 34815569 A A G G G G A A G G G G G G G G G G G G
7 chr7_34818224 0 34818224 T T T T T T T T T T T T T T C T T T T T
7 chr7_34823107 0 34823107 C C C C C C C C T T T T C C C C C C T T
7 chr7_34823720 0 34823720 C C C C C C C C T T T T C C C C C C T T
7 chr7_34832908 0 34832908 C C C C C C C C T T T T C C C C C C T T
7 chr7_34842931 0 34842931 T T C C C C C C C C C C C C C C C C C C
7 chr7_34846911 0 34846911 T T T T T T T T G G G G T T T T T T G G
7 chr7_34850033 0 34850033 G G A G G G G G A A A A G G G G G G A A
7 chr7_34859475 0 34859475 T T C C C C T T C C C C C C C C C C C C
7 chr7_34872289 0 34872289 T T C T C T T T T T T T T T T T T T T T
7 chr7_34889799 0 34889799 C C C C C C C C A A A A C C C C C C A A
7 chr7_34897689 0 34897689 T T T T T T T T C C C C T T T T T T C C
7 chr7_34899342 0 34899342 A A A A A A A A G G G G A A A A A A G G
7 chr7_34902782 0 34902782 C C C C C C C C G G G G C C C C C C G G
7 chr7_34907920 0 34907920 T T C C C T T T T T T T T T T T T T T T
7 chr7_34908217 0 34908217 C C C C C C C C G G C G C C C C C C C C
7 chr7_34919980 0 34919980 G G G G G G G G G G G G A A G G G G G G
7 chr7_34924245 0 34924245 C C C C C C C C C C C C C C T T C C C C
7 chr7_34934878 0 34934878 T T T T T T T T A A A A A A A A A A A A
7 chr7_34943047 0 34943047 C C C C C T C C C C C C C C C C C C C C
7 chr7_34945922 0 34945922 G G G G G G G G A A G G G G G G G G A A
7 chr7_34947604 0 34947604 A A A A A A A A G G G G A A A A A A G G
7 chr7_34948417 0 34948417 T T T T T T T T C C T T T T T T T T C C
7 chr7_34951548 0 34951548 T T T T T T T T C C C C T T T T T T C C
7 chr7_34956381 0 34956381 C C C C C T C C C C C C C C C C C C C C
7 chr7_34961033 0 34961033 C C C C C C C C T T C C C C C C C C T T
7 chr7_34962778 0 34962778 T T T T T T T T C C C C T T T T T T C C
7 chr7_34967114 0 34967114 A A A A A A A A A A A A A C A A A A A A
7 chr7_34969839 0 34969839 G G G G G G G G G G A G G G G G G G G G
7 chr7_34976083 0 34976083 C C C C C C C C C C C C C C C T C C C C
7 chr7_34981928 0 34981928 C C C C C C C C A A A A C C C C C C A A
7 chr7_34982007 0 34982007 G G G G A G G G G G G G G G G G G G G G
7 chr7_34982673 0 34982673 C C C C C C C C C C C C C C T T C C C C
7 chr7_34989496 0 34989496 T T T T T T T T G G G G T T T T T T G G
7 chr7_34992486 0 34992486 T T C C C C T T C C C C C C C C C C C C
7 chr7_34994439 0 34994439 T T C C C C C C C C C C C C C C C C C C
7 chr7_34999125 0 34999125 G G G G G G G G A A A A G G G G G G A A
7 chr7_35001334 0 35001334 C C C C C C C C C C C C C C C C T T C C
7 chr7_35003772 0 35003772 C C C T C C C C C C C C C C C C C C C C
7 chr7_35003825 0 35003825 G G G G G G G G A A G G G G G G G G A A
7 chr7_35006112 0 35006112 A A A A A A A A A A A A A A A C A A A A
7 chr7_35007468 0 35007468 A A A C A A A A A A A A A A A A A A A A
7 chr7_35011147 0 35011147 T T T T T T T T T T T T T T C C T T T T
7 chr7_35013957 0 35013957 C C C C C C C C T T T T C C C C C C T T
7 chr7_35017621 0 35017621 C C C C C C C C C C C C C T T T C C C C
7 chr7_35025514 0 35025514 C C C C C C C C T T T T C C C C C C T T
7 chr7_35026492 0 35026492 G G G G G G G G A A A A G G G G G G A A
7 chr7_35048817 0 35048817 A A A A A T A A A A A A A A A A A A A A
7 chr7_35051694 0 35051694 T T T T T T T T C C C C T T T T T T C C
7 chr7_35051721 0 35051721 C C C C C C C T C C C C C C C C C C C C
7 chr7_35053570 0 35053570 C C C C C C C C C C C C A A C C C C C C
7 chr7_35060752 0 35060752 G G G G A G G G G G G G G G G G G G G G
7 chr7_35063499 0 35063499 C C C C C T C C C C C C C C C C C C C C
7 chr7_35068328 0 35068328 G G G G G G G G G G G G G G A A G G G G
7 chr7_35068687 0 35068687 C C C C C T C C C C C C C C C C C C C C
7 chr7_35072063 0 35072063 C C T T C T C C C C C C C C C C C C C C
7 chr7_35073862 0 35073862 C C C C C C C C A A A A C C C C C C C C
7 chr7_35078742 0 35078742 A A A G A A A A A A A A A A A A A A A A
7 chr7_35085106 0 35085106 G G G G G G G G T T T T G G G G G G T T
7 chr7_35095013 0 35095013 C C C C C C C C T T C T C C C C C C T T
7 chr7_35105447 0 35105447 C C C C C C C C T T T T C C C C C C T T
7 chr7_35123759 0 35123759 G G G G G G G G G G A G G G G G G G G G
7 chr7_35125448 0 35125448 C C G G G G C C G G G G G G G G G G G G
7 chr7_35127123 0 35127123 A A G G G G A A G G G G G G G G G G G G
7 chr7_35129109 0 35129109 A A C C C C A A C C C C C C C C C C C C
7 chr7_35132982 0 35132982 G G G G G G A G G G G G G G G G G G G G
7 chr7_35135177 0 35135177 C C C C C C C C T T T T C C C C C C T T
7 chr7_35136060 0 35136060 C C T T C C C C C C C C C C C C C C C C
7 chr7_35141254 0 35141254 C C T T C C C C C C C C C C C C C C C C
7 chr7_35141373 0 35141373 C C C C C C C C C C C C C C T T C C C C
7 chr7_35142704 0 35142704 C C G G C G C C C C C C C C C C C C C C
7 chr7_35143731 0 35143731 G G G G G G G G G G G G A A A A A A G G
7 chr7_35145868 0 35145868 G G G G G G G G C C C C G G G G G G C C
7 chr7_35152249 0 35152249 C C C C C C C C C C C C G G G G C C C C
7 chr7_35153039 0 35153039 G G G G G G G G G G G G G G G G C C G G
7 chr7_35161379 0 35161379 G G G G G G G G A A A A G G G G G G A A
7 chr7_35163002 0 35163002 G G G G G G G G G G G G G G G G A G G G
7 chr7_35165694 0 35165694 A A A A A A A A A A A G A A A A A A A A
7 chr7_35172946 0 35172946 A A A A A A A A G G A G A A A A A A A A
7 chr7_35177305 0 35177305 G G G G G G G G G G G G A A G G G G G G
7 chr7_35177418 0 35177418 C C C C C C C C C C C C C C C C C T C C
7 chr7_35178676 0 35178676 G G G G G G G G T T T T G G G G G G T T
7 chr7_35180215 0 35180215 G G G G A G G G G G G G G G G G G G G G
7 chr7_35180380 0 35180380 C C C C C C C C C C C C T T C C C C C C
7 chr7_35180466 0 35180466 T T T T T T T T T T T T T T T T C T T T
7 chr7_35181351 0 35181351 C C C C C C C C C C C T C C C C C C C C
7 chr7_35185599 0 35185599 C C C C C C C C T T T T C C C C C C T T
7 chr7_35186974 0 35186974 C C C C C C C C C C C T C C C C C C C C
7 chr7_35187985 0 35187985 T T T T T T T T C C C C T T T T T T C C
7 chr7_35188731 0 35188731 C C C C C C C C C C T T C C C C C C C C
7 chr7_35189589 0 35189589 A A A A A A A A C C C C A A A A A A C C
7 chr7_35190201 0 35190201 G T T T T T G G T T T T T T T T T T T T
7 chr7_35191741 0 35191741 T T T T T T T T C C C C T T T T T T C C
7 chr7_35197506 0 35197506 G G G G G G G G G G G G C G G G G G G G
7 chr7_35209419 0 35209419 C C C C C C C C A C C C C C C C C C C C
7 chr7_35214352 0 35214352 G G G G G G G G C C C C C C C C C C C C
7 chr7_35217247 0 35217247 C C C C C C C C C C C C C G C C C C C C
7 chr7_35217586 0 35217586 G G G G A G G G G G G G G G G G G G G G
7 chr7_35218384 0 35218384 A A A A A A A A G G G G A A A A A A G G
7 chr7_35221475 0 35221475 C C T T T T C C C C C C C C C C C C C C
7 chr7_35223399 0 35223399 C G C C C C G G C C C C C C C C C C C C
7 chr7_35223468 0 35223468 G G G G G G G G G G G G G G A A G G G G
7 chr7_35227974 0 35227974 T T G T G T T T T T T T T T T T T T T T
7 chr7_35228535 0 35228535 C C C C C C C C T T T T C C C C C C T T
7 chr7_35239280 0 35239280 A A C C C C A A C C C C C C C C C C C C
7 chr7_35243846 0 35243846 C C C C C C C C G G G G C C C C C C G G
7 chr7_35243857 0 35243857 T T T T T T T T C C C C T T T T T T C C
7 chr7_35250104 0 35250104 C C C C C C C C T T T T C C C C C C T T
7 chr7_35250818 0 35250818 C C C C C C C C T T T T C C C C C C T T
7 chr7_35262429 0 35262429 T T T T T T T T T T T T C C C C C C T T
7 chr7_35264157 0 35264157 C C C C C C C C T T T T C C C C C C T T
7 chr7_35264966 0 35264966 C C C C C C C C G G G G C C C C C C G G
7 chr7_35266147 0 35266147 G G G G G G G G C C C C G G G G G G C C
7 chr7_35268345 0 35268345 T T C C C C T T C C C C C C C C C C C C
7 chr7_35269211 0 35269211 C C C C C C C C A A A A C C C C C C A A
7 chr7_35270322 0 35270322 C C C C C C C C C C C C C C T T C C T T
7 chr7_35271112 0 35271112 T T T T T T T T A A A A T T T T T T A A
7 chr7_35277354 0 35277354 A A A A A A A A A A A G A A A A A A A A
7 chr7_35280380 0 35280380 C C C C T T C C C C C C C C C C C C C C
7 chr7_35282604 0 35282604 A A A A A A A A A A A A A G A A G G A A
7 chr7_35289288 0 35289288 C C T T C C C C C C C C C C C C C C C C
7 chr7_35290990 0 35290990 T T T T T T T T G G G G T T T T T T G G
7 chr7_35291341 0 35291341 C C C C C C C C T T T T C C C C C C T T
7 chr7_35293806 0 35293806 A A A A T T A A A A A A A A A A A A A A
7 chr7_35295378 0 35295378 C C C C C C C C T T T T C C C C C C T T
7 chr7_35298603 0 35298603 T T T T T T T T C C C C T T T T T T C C
7 chr7_35306724 0 35306724 C C C C C C T T C C C C C C C C C C C C
7 chr7_35309388 0 35309388 C C T T T T C C T T T T T T T T T T T T
7 chr7_35310359 0 35310359 C C C C C T C C C C C C C C C C C C C C
7 chr7_35312350 0 35312350 G G G G G G G G G T T T G G G G G G G G
7 chr7_35315035 0 35315035 A A A A A A A A G G G G A A A A A A G G
7 chr7_35318129 0 35318129 T T T T T T T T T T T T T T T T C C T T
7 chr7_35319063 0 35319063 C C C C T T C C C C C C C C C C C C C C
7 chr7_35324276 0 35324276 T T T T T T T T G G G G T T T T T T G G
7 chr7_35328988 0 35328988 G G G G G G G G A A A A G G G G G G A A
7 chr7_35332852 0 35332852 G G C C G G G G G G G G G G G G G G G G
7 chr7_35333950 0 35333950 G G G G G G G G T T T T G G G G G G T T
7 chr7_35335191 0 35335191 C C C C C C C C C C A C C C C C C C C C
7 chr7_35335786 0 35335786 G G G G G G G G G G G G G G A A G G G G
7 chr7_35342933 0 35342933 T T T T T T T T T T T T C C C C T T T T
7 chr7_35348582 0 35348582 A A A A A A A A G G G G A A A A A A G G
7 chr7_35348969 0 35348969 C C C C C C C C C C C C C C C C C T C C
7 chr7_35350517 0 35350517 G G G G A G G G G G G G G G G G G G G G
7 chr7_35351554 0 35351554 C C C C C C C C C C C C C C A A C C C C
7 chr7_35352625 0 35352625 G G G G G G G G G G G G A G G G G G G G
7 chr7_35352682 0 35352682 T T T T T T T T C C C C C C T T C C C C
7 chr7_35352777 0 35352777 C C C C C C C C T T T T C C C C C C T T
7 chr7_35356475 0 35356475 G G G G G G G G G G G G G G A A G G G G
7 chr7_35359828 0 35359828 A A C C C C A A C C C C C C C C C C C C
7 chr7_35361346 0 35361346 C C C C C C C C C T C T C C C C T T C C
7 chr7_35361850 0 35361850 G G G G G G G G G G G G T T G G G G G G
7 chr7_35364357 0 35364357 G G G G G G A A G G G G G G G G G G G G
7 chr7_35365603 0 35365603 G G G G G G G G A G A G G G G G G G G G
7 chr7_35368683 0 35368683 T T T T T T T T G G G G T T T T T T G G
7 chr7_35369396 0 35369396 T T T T T T T T T T T T A T T T T T T T
7 chr7_35371932 0 35371932 T T C C T T T T T T T T T T T T T T T T
7 chr7_35377862 0 35377862 G G A G G G G G G G G G G G G G G G G G
7 chr7_35386855 0 35386855 A A A A A A A A G G G G A A A A A A G G
7 chr7_35387678 0 35387678 A A A A A A A A A C A C A A A A A A A A
7 chr7_35390184 0 35390184 T T C T C C T T T T T T T T T T T T T T
7 chr7_35392261 0 35392261 G G G G G G G G G G G G G G G G C G G G
7 chr7_35393067 0 35393067 A A A A A A A A A G A G A A A A A A A A
7 chr7_35401680 0 35401680 C C C C C C C C C C C C C C T T C C C C
7 chr7_35405409 0 35405409 G G G T G G G G G G G G G G G G G G G G
7 chr7_35405797 0 35405797 G G G G G G G G G G G G C C G G G G G G
7 chr7_35406235 0 35406235 C C C C C C C C C C C C C G C C C C C C
7 chr7_35415742 0 35415742 C C T T C C C C T T T T T T T T T T T T
7 chr7_35416223 0 35416223 G G G G G G G G G G A G G G G G G G G G
7 chr7_35418259 0 35418259 C C T T T T T T T T T T T T T T T T T T
7 chr7_35426231 0 35426231 G G G G G G G G G G G G G G A A G G G G
7 chr7_35427781 0 35427781 T T G T G G T T T T T T T T T T T T T T
7 chr7_35430802 0 35430802 C C C C C C C C C C C T C C C C C C C C
7 chr7_35438400 0 35438400 C C C C C T C C C C C C C C C C C C C C
7 chr7_35450198 0 35450198 A A A A A A A A A G A A A A A A A A A A
7 chr7_35453970 0 35453970 C C C C C C C C T T T T C C C C C T T T
7 chr7_35455886 0 35455886 T T T T C C T T T T T T T T T T T T T T
7 chr7_35456692 0 35456692 C C C C C C C C C C C C C C T T C C C C
7 chr7_35461802 0 35461802 C C C C C C C C C C C G C C C C C C C C
7 chr7_35465076 0 35465076 G G G G G G G G A G A A G G G G G G A A
7 chr7_35468655 0 35468655 C T C C C C C C C C C C C C C C C C C C
7 chr7_35471818 0 35471818 C C C C C C C C C C C G C C C C C C C C
7 chr7_35472418 0 35472418 A A A A A A A A G G G G A A A A A A G G
7 chr7_35478512 0 35478512 G G T T T T G G T T T T T T T T T T T T
7 chr7_35479154 0 35479154 C C C C C C C C C C C C C C C C A A C C
7 chr7_35481743 0 35481743 A A A A A A A A A G A A A A A A A A A A
7 chr7_35482323 0 35482323 C C C C C C C C C C C C C C C C T T C C
7 chr7_35482480 0 35482480 T T T T T T T T C C C C T T T T T T C C
7 chr7_35485343 0 35485343 C C C C C C C C G G G G C C C C C C G G
7 chr7_35488234 0 35488234 G G G G G G G G A G G G G G G G G G G G
7 chr7_35489033 0 35489033 C C C C C C C C C C C C C C C C T T C C
7 chr7_35492504 0 35492504 A A A A A A A A G G G G A A A A A A G G
7 chr7_35495064 0 35495064 T T T T T T T T C C C C T T T T T T T T
7 chr7_35495385 0 35495385 A A A A A A A A T T T T A A A A A A T T
7 chr7_35503469 0 35503469 A A A C C C A A A A A A A A A A A A A A
7 chr7_35505359 0 35505359 T T C C C C C T C C C C C C C C C C C C
7 chr7_35507036 0 35507036 T T T T T T T T C C C C T T T T T T C C
7 chr7_35509121 0 35509121 A A A A A T A A A A A A A A A A A A A A
7 chr7_35512114 0 35512114 G G G G G G G G A A A A G G G G G G A A
7 chr7_35512346 0 35512346 G G G G G G G G G G G G G G G G A A G G
7 chr7_35513170 0 35513170 G G G G G G G G A A A A G G G G G G A A
7 chr7_35515590 0 35515590 C C C C C C C C T T T T C C C C C C T T
7 chr7_35517253 0 35517253 G G G G G G G G T T T T G G G G G G T T
7 chr7_35522040 0 35522040 T T C T T T T T T T T T T T T T T T T T
7 chr7_35523179 0 35523179 C C C C C C C C C C C C T T C C C C C C
7 chr7_35527081 0 35527081 A G A A A A A A A A A A A A A A A A A A
7 chr7_35528928 0 35528928 G G G G G G G G T T T T G G G G G G T T
7 chr7_35542290 0 35542290 G G G G A G G G A A A A G G G G G G A A
7 chr7_35542456 0 35542456 C C C C C C C C T T T T C C C C C C T T
7 chr7_35546388 0 35546388 C C C C C C C C C C C C C T C C C C C C
7 chr7_35551500 0 35551500 G G G G G G G G A G G G G G G G G G G G
7 chr7_35551782 0 35551782 T T T T T T T T C C C C T T T T T T C C
7 chr7_35553639 0 35553639 T T G G G G T T T T T T T T T T T T T T
7 chr7_35556275 0 35556275 A A G G G G A A G G G G G G G G G G G G
7 chr7_35560177 0 35560177 A A A A A A A A A A A A A G A A A A A A
7 chr7_35564959 0 35564959 T T C C C C T T C C C C C C C C C C C C
7 chr7_35565858 0 35565858 C C T T T T C C T T T T T T T T T T T T
7 chr7_35567880 0 35567880 A A A A A A A A A A A A A A A A G G A A
7 chr7_35568302 0 35568302 G G G T G G G G G G G G G G G G G G G G
7 chr7_35568964 0 35568964 A A G G G G A A G G G G G G G G G G G G
7 chr7_35571405 0 35571405 T T T T C T T T T T T T T T T T T T T T
7 chr7_35572628 0 35572628 C C C C C C C C C G C C C C C C C C C C
7 chr7_35574888 0 35574888 C C C C C C C C T T T T C C C C C C T T
7 chr7_35575541 0 35575541 A A A A A A A A G G G G A A A A A A G G
7 chr7_35577009 0 35577009 C C T T T T C C C C C T T T T T T T C C
7 chr7_35578338 0 35578338 A A T T T T A A A A A A T T T T T T A A
7 chr7_35578948 0 35578948 G G G G G G A G G G G G G G G G G G G G
7 chr7_35580585 0 35580585 C T T T T T T T T T T T T T T T T T T T
7 chr7_35583416 0 35583416 A A A A A A A A G G G G A A A A A A G G
7 chr7_35584404 0 35584404 T T T T T T T T C C C C T T T T T T C C
7 chr7_35589755 0 35589755 A A A A A A A A G G G G A A A A A A G G
7 chr7_35590507 0 35590507 C T C C C T T T C C C C C C C C C C C C
7 chr7_35591140 0 35591140 A A A A A A A A A A A A A A A A G G A A
7 chr7_35591296 0 35591296 G G G G G G G G A A A A G G G G G G A A
7 chr7_35599067 0 35599067 G G A A A A G G G G G G G G G G G G G G
7 chr7_35600865 0 35600865 G G G G G G G G G G G G A G G G G G G G
7 chr7_35601496 0 35601496 G G G G G G G G G G G G G G A A G G G G
7 chr7_35603750 0 35603750 A A A A A A A A A A A A A G A A A A A A
7 chr7_35604422 0 35604422 C T T T T T T T T T T T T T T T T T T T
7 chr7_35604684 0 35604684 G G G G A G G G G G G G G G G G G G G G
7 chr7_35607205 0 35607205 A G G G G G A A G G G G G G G G G G G G
7 chr7_35608979 0 35608979 C C C C C C T T C C C C C C C C C C C C
7 chr7_35616421 0 35616421 G G A A A G G G G G G G G G G G G G G G
7 chr7_35619110 0 35619110 G G G G G G G G A A A G G G G G G G A A
7 chr7_35619942 0 35619942 T T T T T T T T G G G G T T T T T T G G
7 chr7_35627092 0 35627092 C C C C C C C C T T T T C C C C C C T T
7 chr7_35628627 0 35628627 G G G G G G G G A A A A G G G G G G A A
7 chr7_35632233 0 35632233 C C C C C C C C C C C C C C C C T T C C
7 chr7_35635913 0 35635913 C C C C C C C C C C C C C C C C T T C C
7 chr7_35642935 0 35642935 T T T T T T T T C T T T T T T T T T T T
7 chr7_35643342 0 35643342 T T T T T T T T G G G G T T T T T T G G
7 chr7_35644369 0 35644369 A A A A A A A A G G G G A A A A A A G G
7 chr7_35647105 0 35647105 T T T T C T T T T T T T T T T T T T T T
7 chr7_35647234 0 35647234 A G G G G G A A G G G G G G G G G G G G
7 chr7_35648020 0 35648020 G G A A A G G G A A A A G G G G G G A A
7 chr7_35653959 0 35653959 G G C C G G G G G G G G G G G G G G G G
7 chr7_35656669 0 35656669 A A A A A A A A G G G G A A A A A A G G
7 chr7_35658128 0 35658128 G G G G C G G G G G G G G G G G G G G G
7 chr7_35658725 0 35658725 A A A A A A A A G G G G A A A A A A G G
7 chr7_35661916 0 35661916 A A A A A G A A A A A A A A A A A A A A
7 chr7_35668849 0 35668849 G G T T G G G G G G G G G G G G G G G G
7 chr7_35671402 0 35671402 C C C C A C C C C C C C C C C C C C C C
7 chr7_35673223 0 35673223 C C C C C C C C C C C C C T C C T T C C
7 chr7_35673261 0 35673261 C C C C C C C C C C C C C C T T C C C C
7 chr7_35673832 0 35673832 C C C C C C C C G G G G C C C C C C G G
7 chr7_35673857 0 35673857 C C C C C C C C C C C C C C C C G G C C
7 chr7_35674649 0 35674649 G G G G G G G G C C C C G G G G G G C C
7 chr7_35676994 0 35676994 A A A A A A A A A A A G A A A A A A A A
7 chr7_35677206 0 35677206 C C T T C C C C C C C C C C C C C C C C
7 chr7_35678646 0 35678646 T T T T C C T T T T T T T T T T T T T T
7 chr7_35684028 0 35684028 T T T T T T C T T T T T T T T T T T T T
7 chr7_35685978 0 35685978 G G G G G G G G G G G G C G G G G G G G
7 chr7_35691414 0 35691414 T T T T G G T T T T T T T T T T T T T T
7 chr7_35697175 0 35697175 C C C C C C C C C C C C C C C C T T C C
7 chr7_35698934 0 35698934 C C C C C C C C T T T T C C C C C C T T
7 chr7_35700134 0 35700134 G G G G G G G G A A A A G G G G G G A A
7 chr7_35701219 0 35701219 C C T T C C C C C C C C C C C C C C C C
7 chr7_35703975 0 35703975 T T T T T T T T T T T T C T T T T T T T
7 chr7_35705556 0 35705556 T T T T T T T T T T T T T T C C T T T T
7 chr7_35706923 0 35706923 A A A A A A A C A A A A A A A A A A A A
7 chr7_35707043 0 35707043 C C C C C C C C C C C C C C C C C T C C
7 chr7_35708212 0 35708212 A A A A A A A T A A A A A A A A A A A A
7 chr7_35710150 0 35710150 C C C C C G C C C C C C C C C C C C C C
7 chr7_35711492 0 35711492 G G G G G G G G A G G G G G G G G G G G
7 chr7_35711879 0 35711879 T T T T C T T T T T T T T T T T T T T T
7 chr7_35716550 0 35716550 C C C C C C C C T T T T C C T T C C T T
7 chr7_35717347 0 35717347 T T T T T T T T C C C C T T T T T T C C
7 chr7_35719018 0 35719018 G G G G G G A G G G G G G G G G G G G G
7 chr7_35721589 0 35721589 A A A A A A A A C C C C A A A A A A C C
7 chr7_35724028 0 35724028 T T T T T T T T G G G G T T T T T T G G
7 chr7_35725890 0 35725890 T T T T T T T T T T T T T T C T T T T T
7 chr7_35729350 0 35729350 T T T T T T T T T T T T T T T T A A T T
7 chr7_35730683 0 35730683 G G G G G G G G G G G G A G G G G G G G
7 chr7_35735409 0 35735409 C T C C C C C C C C C C C C C C C C C C
7 chr7_35738705 0 35738705 T T T T C C T T T T T T T T T T T T T T
7 chr7_35742142 0 35742142 A A A A A A A A G G G G A A A A A A G G
7 chr7_35751651 0 35751651 A A A A A A A A G G G G A A A A A A G G
7 chr7_35752950 0 35752950 A A A A A A A A A T A A A A A A A A A A
7 chr7_35764631 0 35764631 T T T T C T T T T T T T T T T T T T T T
7 chr7_35766870 0 35766870 G G G G G G G G A A A A G G G G G G A A
7 chr7_35768030 0 35768030 C C C C C C T T C C C C C C C C C C C C
7 chr7_35786421 0 35786421 G G G G G G G G G G G G G G A A G G G G
7 chr7_35787767 0 35787767 G G A G G G G G G G A G G G G G G G A A
7 chr7_35792063 0 35792063 T T C C C C T T C C C C C C C C C C C C
7 chr7_35796830 0 35796830 G G G G G G G G A G G G G G G G G G G G
7 chr7_35801791 0 35801791 G G G G G G G G A A A A G G G G G G A A
7 chr7_35805041 0 35805041 C C C C T T C C C C C C C C C C C C C C
7 chr7_35807123 0 35807123 G G G G G G G G G G G G A G G G A A G G
7 chr7_35808075 0 35808075 G G A G G G G G G G G G G G G G G G G G
7 chr7_35809799 0 35809799 A A A A A A A A G G G G A A A A A A G G
7 chr7_35810436 0 35810436 C C C C C C C C C T C C C C C C C C C C
7 chr7_35819274 0 35819274 C C C C C C C C C C C C C C T T C C C C
7 chr7_35823123 0 35823123 T T T T T T T T T T T T C T T T T T T T
7 chr7_35824998 0 35824998 G G G G G G G G G G G G G G G G A A G G
7 chr7_35825102 0 35825102 C C C C C C C C C C C C C T C C C C C C
7 chr7_35829270 0 35829270 G G G G G G G G A A A A G G G G G G A A
7 chr7_35830674 0 35830674 C C C C C C C C C C C C C C T T C C C C
7 chr7_35834691 0 35834691 T T T T T T T T C T C T T T T T T T C C
7 chr7_35837556 0 35837556 C C C C C C C C G G G G C C C C C C G G
7 chr7_35837924 0 35837924 A A A A A A A A A A A A A A A A A T A A
7 chr7_35841471 0 35841471 G G G G G G G G G G G G G T G G G G G G
7 chr7_35841488 0 35841488 A C A A A A A A A A A A A A A A A A A A
7 chr7_35843009 0 35843009 C C C C C C C C C C C C C T T T C C C C
7 chr7_35844297 0 35844297 G G G G G G G G A A A A G G G G G G A A
7 chr7_35852383 0 35852383 C C C C C C C C C C C C A C C C C C C C
7 chr7_35853124 0 35853124 A A A A A A A A C C C C A A A A A A C C
7 chr7_35853987 0 35853987 A A A A A A A A G G G G A A A A A A G G
7 chr7_35854827 0 35854827 C C C T T T C C C C C C C C C C C C C C
7 chr7_35856968 0 35856968 T T C C C C T T C C C C C C C C C C C C
7 chr7_35877447 0 35877447 G G G G G G G G A G G G G G G G G G A A
7 chr7_35879261 0 35879261 T T T T T T T T C C C C T T T T T T C C
7 chr7_35880202 0 35880202 T T T T T T T T C C C C T T T T T T C C
7 chr7_35885566 0 35885566 C C C C C C C C C C C C C C C C T T C C
7 chr7_35891110 0 35891110 G G A A A A G G G G G G A A A A A A G G
7 chr7_35891540 0 35891540 C C C T C T C C C C C C T T T T T T C C
7 chr7_35895156 0 35895156 A A A A A A A A A A C C A A A A A A C C
7 chr7_35897426 0 35897426 C C T T T T C C C C C C T T T T T T C C
7 chr7_35900456 0 35900456 G G A A A G G G G G G G G G G G G G G G
7 chr7_35902876 0 35902876 G G G G T T G G G G G G G G G G G G G G
7 chr7_35905360 0 35905360 T T T T T T T T T T T T C T T T T T T T
7 chr7_35905501 0 35905501 A A A A A A A A A A A A A T A A A A A A
7 chr7_35908189 0 35908189 C C C C C C C C C C C C C T C C C C C C
7 chr7_35910661 0 35910661 C C C C C C C T C C C C C C C C C C C C
7 chr7_35911705 0 35911705 C C C C C C C C C C C C C C C T C C C C
7 chr7_35912955 0 35912955 G G G G G G A G G G G G G G G G G G G G
7 chr7_35913827 0 35913827 C C C C C T C C C C C C C C C C C C C C
7 chr7_35915581 0 35915581 T T T T T T T T T T T T T T C C T T T T
7 chr7_35916594 0 35916594 T T T T T T T T G G G G T T T T T T G G
7 chr7_35917469 0 35917469 C C C C C C C C C C C C C C T T C C C C
7 chr7_35919176 0 35919176 A A A A A A A A T T T T A A A A A A T T
7 chr7_35920427 0 35920427 G G G G G G G G G G G G G G G G A G G G
7 chr7_35926044 0 35926044 G G G G G G G G G G A A G G G G G G G G
7 chr7_35926782 0 35926782 A A G G G G A G G G G G G G G G G G G G
7 chr7_35927788 0 35927788 G G C C C C G G C C C C C C C C C C C C
7 chr7_35927792 0 35927792 G G G G G G G G T T T T G G G G G G T T
7 chr7_35932124 0 35932124 T T T T T T T T G G G G T T T T T T G G
7 chr7_35935536 0 35935536 G G G G G G G G G G G G G G A G G G G G
7 chr7_35940672 0 35940672 C C C C C C C C C C C C C C C C C T C C
7 chr7_35942201 0 35942201 T T T T T T T T T T T T T T T T A T T T
7 chr7_35943649 0 35943649 G G G G G G G G A A A A G G G G G G A A
7 chr7_35945359 0 35945359 A A A A A A A A A A A A A A A A A G A A
7 chr7_35955419 0 35955419 C C C C A C C C C C C C C C C C C C C C
7 chr7_35955846 0 35955846 C C C C C C C C C C C C C C C C C G C C
7 chr7_35956347 0 35956347 C C C C C C C C C C C C C C C C C T T T
7 chr7_35966462 0 35966462 C C C C C C C C T T T T C C C C C C T T
7 chr7_35969509 0 35969509 T T T T T T T T C C C C T T T T T T C C
7 chr7_35972595 0 35972595 G G G G G G A G G G G G G G G G G G G G
7 chr7_35973762 0 35973762 C C C C C C C T C C C C C C C C C C C C
7 chr7_35979264 0 35979264 G G A A A G G G G G G G G G G G G G G G
7 chr7_35983040 0 35983040 C C C C C T C C C C C C C C C C C C C C
7 chr7_35990814 0 35990814 G G G G G G G G G G G G G G G G A G G G
7 chr7_35992507 0 35992507 C C C C C C C C T T T T C C C C C C T T
7 chr7_35993621 0 35993621 G G G G G G G G A G G G G G G G G G G G
7 chr7_35999266 0 35999266 G G G G T T G G G G G G G G G G G G G G
7 chr7_36000533 0 36000533 G G G G G G G G A A A A G G G G G G A A
7 chr7_36002861 0 36002861 A A A A A A A A C C C C A A A A A A C C
7 chr7_36006435 0 36006435 C C T T T T C C C C C C C C C C C C C C
7 chr7_36010038 0 36010038 A A A A A C A A A A A A A A A A A A A A
7 chr7_36012046 0 36012046 G G G G G G G G G G G G G G G G A G G G
7 chr7_36014032 0 36014032 G G G G G G G G A A A A G G G G G G A A
7 chr7_36015238 0 36015238 C C C C C C C C C T C C C C C C C C C C
7 chr7_36025940 0 36025940 G G G G G G G G G G G G G G G G A A G G
7 chr7_36025991 0 36025991 G G G G G G G G A A A A G G G G G G A A
7 chr7_36029950 0 36029950 A A G G G G A A G G G G G G G G G G G G
7 chr7_36036949 0 36036949 T T T T T T T T T T T T G T T T T T T T
7 chr7_36038221 0 36038221 C C C C C C C C C C C C C C C C A C C C
7 chr7_36038288 0 36038288 A A A A A A A A G G G G A A A A A A G G
7 chr7_36038507 0 36038507 A A A A A A A A G G G G A A A A A A G G
7 chr7_36038764 0 36038764 T T T T T T T T T T T T T T T T G G T T
7 chr7_36041448 0 36041448 G G G G G G G G G G G G G G A A G G G G
7 chr7_36046984 0 36046984 C C C C T T C C C C C C C C C C C C C C
7 chr7_36051215 0 36051215 A A A A A A A A T T T T A A A A A A T T
7 chr7_36054395 0 36054395 A A A A A A A A G G G G A A A A A A G G
7 chr7_36056640 0 36056640 A A A A A A A A G G G G A A A A A A G G
7 chr7_36057429 0 36057429 T T T T T T T T C C C C T T T T T T C C
7 chr7_36058161 0 36058161 A A A A A A A A A A A A A G A A A A A A
7 chr7_36065329 0 36065329 G G G G G G G G G G G G G G G G T T G G
7 chr7_36067838 0 36067838 A A A A A A A A A A A A A T A A A A A A
7 chr7_36068209 0 36068209 C C C C C C C C C G C C C C C C C C C C
7 chr7_36070342 0 36070342 A A A A A A A A G G G G A A A A A A G G
7 chr7_36071553 0 36071553 T T T T T T T T T T T T T T C C T T T T
7 chr7_36072785 0 36072785 A A A A A A A A C C C C A A A A A A C C
7 chr7_36075698 0 36075698 T T T T T T T T T T T T T T T T C T T T
7 chr7_36079215 0 36079215 C C C C C C C C T T T T C C C C C C T T
7 chr7_36085193 0 36085193 C C A A C C C C C C C C C C C C C C C C
7 chr7_36085524 0 36085524 C C C C C C C C C C C C C C A A C C C C
7 chr7_36087216 0 36087216 G G A A G G G G G G G G G G G G G G G G
7 chr7_36087349 0 36087349 C C C C C C C C C C C C T T C C C C C C
7 chr7_36087811 0 36087811 C C T T T T C C T T T T T T T T T T T T
7 chr7_36100515 0 36100515 G G G G G G G G G G G G G G G G A G G G
7 chr7_36106145 0 36106145 C G C C C C C C C C C C C C C C C C C C
7 chr7_36118653 0 36118653 C C T T C C C C C C C C C C C C C C C C
7 chr7_36119355 0 36119355 G G G G G G G G G G G G A G G G G G G G
7 chr7_36122068 0 36122068 T T T T T T T T C C C C T T T T T T C C
7 chr7_36124156 0 36124156 G G G G G G G G G G G G A G G G A A G G
7 chr7_36124788 0 36124788 T T T T T T T T T T T T C T T T T T T T
7 chr7_36129382 0 36129382 A A A A A G A A G G G G G G G G A A G G
7 chr7_36132853 0 36132853 T T T T C T T T T T T T T T T T T T T T
7 chr7_36135614 0 36135614 C C C C C C C C C C C C C T C C C C C C
7 chr7_36144592 0 36144592 G G G G G G G G G G A G G G G G G G G G
7 chr7_36145382 0 36145382 A A A A A A A A C C C C A A A A A A C C
7 chr7_36149821 0 36149821 G G G G G G G G A G A A G G G G G G A A
7 chr7_36155580 0 36155580 C C C C C C C C G G G G C C C C C C G G
7 chr7_36157991 0 36157991 G G A A A A A A A A A A A A A A A A A A
7 chr7_36158087 0 36158087 T T T T T T T T T T T T T T T T A T T T
7 chr7_36158142 0 36158142 C C T T C C C C C C C C C C C C C C C C
7 chr7_36158520 0 36158520 G G A G G G G G G G G G G G G G G G G G
7 chr7_36165801 0 36165801 C C T T C C C C C C C C C C C C C C C C
7 chr7_36168501 0 36168501 T T T T T T T T A A T T T T T T T T T T
7 chr7_36170937 0 36170937 C C C C C C C C C C C C A C C C C C C C
7 chr7_36173159 0 36173159 G G T T T T G G T T T T T T T T T T T T
7 chr7_36174312 0 36174312 A A A A A A A A A A A A G G G G A A A A
7 chr7_36178913 0 36178913 T T T T T T T T T T T T T T T T C C T T
7 chr7_36179042 0 36179042 C C C C C C C C C C C C C C T T C C C C
7 chr7_36184108 0 36184108 A A A A A A A A A A A A G G A A A A A A
7 chr7_36184849 0 36184849 T T T T T T C T T T T T T T T T T T T T
7 chr7_36191074 0 36191074 C C C C T T C C C C C C C C T T C C C C
7 chr7_36201777 0 36201777 A A A A A A A A G G G G A A A A A A G G
7 chr7_36203527 0 36203527 C C C C C C C C C C C C C C T T C C C C
7 chr7_36210447 0 36210447 A G G G G G G G G G G G G G G G G G G G
7 chr7_36210833 0 36210833 C C C C C C C C T T T T C C C C C C T T
7 chr7_36215926 0 36215926 G G G G G G G G G G C G G G G G G G G G
7 chr7_36228247 0 36228247 A A A A A A A A A A A A A G A A A A A A
7 chr7_36231239 0 36231239 A A A A A A A A G G G G A A A A A A G G
7 chr7_36239054 0 36239054 T T T T T T T T C C C C T T T T T T C C
7 chr7_36240570 0 36240570 A A A A A A A A A A A G A A A A A A A A
7 chr7_36245566 0 36245566 A A A A A A A A A A A A A C A A A A A A
7 chr7_36250091 0 36250091 T T T T C C T T T T T T T T T T T T T T
7 chr7_36251890 0 36251890 G G G G G G G G G G G G C G C C G G G G
7 chr7_36252310 0 36252310 T T T T T T T T T T T T G T T T T T T T
7 chr7_36254398 0 36254398 G T G G G G T T G G G G G G G G G G G G
7 chr7_36258984 0 36258984 T T T T T T T T T T T T C T T T T T T T
7 chr7_36276879 0 36276879 A C C C C C C C C C C C C C C C C C C C
7 chr7_36278400 0 36278400 A A G G A A A A A A A A A A A A A A A A
7 chr7_36280193 0 36280193 A A A A A A A A G G G G A A A A A A G G
7 chr7_36290215 0 36290215 C C C C T T C C T T T T C C C C C C T T
7 chr7_36299651 0 36299651 T T T T T T T T T T T T G G T T T T T T
7 chr7_36302131 0 36302131 A A A A A A A A A A A A A A G G A A A A
7 chr7_36303223 0 36303223 A A A A A A A A G G G G A A A A A A G G
7 chr7_36307291 0 36307291 G G A A G G G G G G G G G G G G G G G G
7 chr7_36320814 0 36320814 A G A A A A A A A A A A A A A A A A A A
7 chr7_36321618 0 36321618 T T T T T T T T T T T T G G T T T T T T
7 chr7_36321633 0 36321633 A G G G G G G G G G G G G G G G G G G G
7 chr7_36324726 0 36324726 A A A A A A A A A A A A A A T T A A A A
7 chr7_36331891 0 36331891 A A G G A G A A A A A A A A A A A A A A
7 chr7_36334351 0 36334351 T T G G G G T T G G G G G G G G G G G G
7 chr7_36335209 0 36335209 G G G G G G G G C C C C G G G G G G C C
7 chr7_36338179 0 36338179 G G G G G G G G A A A A G G G G G G A A
7 chr7_36340658 0 36340658 T T T T T T T T G G G G T T T T T T G G
7 chr7_36350467 0 36350467 C C C C C C C C A A A C C C C C C C C C
7 chr7_36351857 0 36351857 G G G G G G G G G G G G G G T T G G G G
7 chr7_36355196 0 36355196 C C C C C C C C T T T T C C C C C C T T
7 chr7_36357085 0 36357085 A A G G G G A A G G G G G G G G G G G G
7 chr7_36367064 0 36367064 G G G G G G G G C C C C G G G G G G C C
7 chr7_36372573 0 36372573 T T T T T T T T C C C C T T T T T T C C
7 chr7_36384344 0 36384344 G G A A A A G G G G G G G G G G G G G G
7 chr7_36385048 0 36385048 T T T T T T T T G G G G T T T T T T G G
7 chr7_36403249 0 36403249 C C C C C C T T C C C C C C C C C C C C
7 chr7_36405703 0 36405703 T T C C C C T T C C C C C C C C C C C C
7 chr7_36412716 0 36412716 T T C C C C T T C C C C C C C C C C C C
7 chr7_36413822 0 36413822 C C C C T T C C T T T T C C C C C C T T
7 chr7_36416473 0 36416473 A A A A G G A A G G G G G G G G G G G G
7 chr7_36417880 0 36417880 A A A A A A A A G G G G A A A A A A G G
7 chr7_36418929 0 36418929 G G G G G G G G T T T T G G G G G G T T
7 chr7_36419602 0 36419602 C C T T C C C C C C C C C C C C C C C C
7 chr7_36430187 0 36430187 T T T T T T T T C C C C T T T T T T C C
7 chr7_36431896 0 36431896 A A A A A A A A G G G G A A A A A A G G
7 chr7_36446854 0 36446854 A A A A A A A A T T T T A A A A A A T T
7 chr7_36452859 0 36452859 A A A A A A A A A G A A A A A A A A A A
7 chr7_36458170 0 36458170 G G G G G G G G G G G G G G A A G G G G
7 chr7_36458402 0 36458402 G G G G G G G G G G G G G G G G G T G G
7 chr7_36458549 0 36458549 G G G G G G G G G G G G G G A G G G G G
7 chr7_36466315 0 36466315 C C T T T T C C T T T T C C C C C C T T
7 chr7_36467758 0 36467758 T T T T T T T T T T T T T T T T A A T T
7 chr7_36469173 0 36469173 A A A A A A A A A C A C A A A A A A A A
7 chr7_36471918 0 36471918 A A T T A A A A A A A A A A A A A A A A
7 chr7_36476768 0 36476768 T T T T T T T T A T A A T T T T T T A A
7 chr7_36485218 0 36485218 T T T T T T T T C C C C T T T T T T C C
7 chr7_36485681 0 36485681 A A A A A A A A G G G G A A A A A A G G
7 chr7_36495868 0 36495868 G G G G G G G G T T T T G G G G G G T T
7 chr7_36506422 0 36506422 T T T T T T T T T T T T T T T T C T T T
7 chr7_36509969 0 36509969 G G G G G G G G G G G G G G G G A G G G
7 chr7_36511846 0 36511846 G G G G A G G G G G G G G G G G G G A A
7 chr7_36512890 0 36512890 A A A A G G A A A A A A A A A A A A A A
7 chr7_36513158 0 36513158 G G G G G G G G G G G G G G A G G G G G
7 chr7_36521354 0 36521354 C C C C A C C C C C C C C C C C C C C C
7 chr7_36521847 0 36521847 A A A A A A A A A A A A A C A A A A A A
7 chr7_36522653 0 36522653 T T G T T T T T T T T T T T T T T T T T
7 chr7_36535489 0 36535489 G G G G G G G G G G G G G G A A G G G G
7 chr7_36536727 0 36536727 A A A A A A A A G G G G A A A A A A G G
7 chr7_36540231 0 36540231 C C C C C C C C C C C C C C C C A C C C
7 chr7_36545838 0 36545838 C C T T C T C C C C C C C C C C C C C C
7 chr7_36551864 0 36551864 G G G G G G G G G G G G G G G G A G G G
7 chr7_36553575 0 36553575 G G G G G G G G G G G G G G G G A G G G
7 chr7_36557728 0 36557728 G G T T G T G G T T T T G G G G G G T T
7 chr7_36558281 0 36558281 C T T T T T C T T T T T T T T T T T T T
7 chr7_36559159 0 36559159 T T G G G T T T T T T T T T T T T T T T
7 chr7_36563143 0 36563143 C C C C A A C C C C C C C C C C C C C C
7 chr7_36566867 0 36566867 C C C C C C C C C C C C C C C G C C C C
7 chr7_36569265 0 36569265 A A A A A A A A G G G G A A A A A A G G
7 chr7_36573095 0 36573095 C C C T C C C C C C C C C C C C C C C C
7 chr7_36580539 0 36580539 G G G G A G G G G G G G A A A A A A G G
7 chr7_36586127 0 36586127 C C C C C G C C C C C C C C C C C C C C
7 chr7_36586318 0 36586318 G T T T T T G G T T T T T T T T T T T T
7 chr7_36586900 0 36586900 G G G G G G G G A A A A G G G G G G A A
7 chr7_36602122 0 36602122 C C C C C C C C C C C C C C C C A C C C
7 chr7_36602782 0 36602782 G G C C G G G G G G G G G G G G G G G G
7 chr7_36611605 0 36611605 A A A A A A A A T T T T A A A A A A T T
7 chr7_36613815 0 36613815 C C C C C C C C C C C C C C C G C C C C
7 chr7_36614421 0 36614421 T T C C C C T T T T T T T T T T T T T T
7 chr7_36614578 0 36614578 C T T T T T T T T T T T T T T T T T T T
7 chr7_36614748 0 36614748 G G A A A A A G A A A A A A A A A A A A
7 chr7_36615015 0 36615015 G G C C C C G G G G G G G G C C C C G G
7 chr7_36615111 0 36615111 G G G G G G G G A A A A G G G G G G A A
7 chr7_36632878 0 36632878 C C C C C C C C T T T T C C C C C C T T
7 chr7_36634930 0 36634930 A G A A A A A A A A A A A A A A A A A A
7 chr7_36636729 0 36636729 C C C C C C C C T T T T C C C T C C T T
7 chr7_36649122 0 36649122 C C C C C C C C C T C C C C C C C C T T
7 chr7_36659609 0 36659609 C T C C C C C C C C C C C C C C C C C C
7 chr7_36663514 0 36663514 A A A A A A A A A G A A A A A A A A A A
7 chr7_36673098 0 36673098 G G G G G G G G G G G G A G G G G G G G
7 chr7_36695236 0 36695236 G G G G G G G G A A A A G G G G G G A A
7 chr7_36698631 0 36698631 T T T T T T T T T T T T T T C T T T T T
7 chr7_36706047 0 36706047 C C C C C C C C C C C C C C C T C C C C
7 chr7_36706868 0 36706868 G G G G G G G G G G G G G G G G A A G G
7 chr7_36708603 0 36708603 T T T T T T T T G G G G T T T T G G G G
7 chr7_36714894 0 36714894 T T T T T T T T G G G G G G G G G G G G
7 chr7_36738002 0 36738002 C C C T C C C C C C C C C C C C C C C C
7 chr7_36740409 0 36740409 T T T T T T C C C C C C T T T T T T C C
7 chr7_36743779 0 36743779 G G A A G G G G G G G G G G G G G G G G
7 chr7_36746389 0 36746389 T T A A A A T T T T T T T T T T T T T T
7 chr7_36748277 0 36748277 T T T T T T T T T T A T T T T T T T T T
7 chr7_36766682 0 36766682 A A A A A A A A G G G G A A A A A A G G
7 chr7_36775192 0 36775192 G G G G G G G G A A A A G G G G G G A A
7 chr7_36775493 0 36775493 G G A A A A G G A A A A A A A A A A A A
7 chr7_36776366 0 36776366 G G G G G G G G G G G G G G T T G G G G
7 chr7_36787141 0 36787141 C C C C C C C C T T T T C C C C C C T T
7 chr7_36794892 0 36794892 C C C C C C C C A A A A C C C C C C A A
7 chr7_36800346 0 36800346 C C C C C C C T C C C C C C C C C C C C
7 chr7_36815608 0 36815608 G G G G G G A A G G G G G G G G G G G G
7 chr7_36819079 0 36819079 A A A A A A G G A A A A A A A A A A A A
7 chr7_36823623 0 36823623 A A G G G G A A G G G G G G G G G G G G
7 chr7_36835485 0 36835485 C C C C C C C C T T T T C C C C C C T T
7 chr7_36835587 0 36835587 C C C C C C C C C C C C T T T T T T C C
7 chr7_36849208 0 36849208 A A A A A A T T A A A A A A A A A A A A
7 chr7_36855154 0 36855154 G G G G G G G G G G G G G G G G A A G G
7 chr7_36859352 0 36859352 G G G G G G G G C C C C G G G G G G C C
7 chr7_36868750 0 36868750 G G G G G G G G G G A G G G G G G G G G
7 chr7_36875141 0 36875141 T T T T C T T T T T T T T T T T T T T T
7 chr7_36879331 0 36879331 C C C T C C C C C C C C C C C C C C C C
7 chr7_36883482 0 36883482 G G G G G G G G G G G G G G C G G G G G
7 chr7_36889508 0 36889508 A A A A A A A A A A A A A G A A A A A A
7 chr7_36893018 0 36893018 A A A A A A A A C C C C A A A A A A C C
7 chr7_36902020 0 36902020 A A A A A A A A T T T T A A A A A A T T
7 chr7_36903190 0 36903190 C C C C C C C C T T T T C C C C C C T T
7 chr7_36903191 0 36903191 A A G G A G A A G G G G G G G G G G G G
7 chr7_36903198 0 36903198 A A A A A A A A A G A G A A A A A A A A
7 chr7_36910496 0 36910496 C C C C C C C C C C C C C C C C T T C C
7 chr7_36910834 0 36910834 T T A A T T T T T T T T T T T T T T T T
7 chr7_36911554 0 36911554 G G G G G G C G G G G G G G G G G G G G
7 chr7_36928570 0 36928570 T T T T T T T T T T C T T T T T T T T T
7 chr7_36932475 0 36932475 G G G G G G A A A A A A A A A A A A A A
7 chr7_36943936 0 36943936 A A A A A A A A G G G G A A A A A A G G
7 chr7_36949878 0 36949878 T T T T T T T T C C C C T T T T T T C C
7 chr7_36950840 0 36950840 A A A A A A A A A A A A A A A A G G A A
7 chr7_36960616 0 36960616 T T T T T T T T T T T T C T T T T T T T
7 chr7_36964388 0 36964388 T T T T T T T T G G G G T T T T T T G G
7 chr7_36964973 0 36964973 G G G G G G G G G G G G G G G G A A G G
7 chr7_36967723 0 36967723 A A A A A A A A G G G G A A A A A A G G
7 chr7_36974547 0 36974547 G G G G G G G G A A A A G G G G G G A A
7 chr7_36975779 0 36975779 G G G G G G G G A A A A G G G G G G A A
7 chr7_36976174 0 36976174 T T C C T T T T T T T T T T T T T T T T
7 chr7_36977582 0 36977582 G G G G G G G G G G G G G G G G A A G G
7 chr7_36981801 0 36981801 G G G G G G G G A A A A G G G G G G A A
7 chr7_36982631 0 36982631 T T T T T T T T T T T T C C T T T T T T
7 chr7_36987821 0 36987821 T T T T T T T T T T T T T T C C T T T T
7 chr7_36995972 0 36995972 T T T T T T T T C C C C T T T T T T C C
7 chr7_36997644 0 36997644 G G G G G G G G A A A A G G G G G G A A
7 chr7_37000047 0 37000047 A A A A A A G G A A A A A A A A A A A A
7 chr7_37007271 0 37007271 A A A A A A A A G G G G A A A A A A G G
7 chr7_37015340 0 37015340 C C C C C C C C C C C C C T C C C C C C
7 chr7_37027343 0 37027343 A A A A A A A A A A A A A G A A A A A A
7 chr7_37028870 0 37028870 C C C C A C C C C C C C C C C C C C C C
7 chr7_37035383 0 37035383 A A G G G G A A G G G G G G G G G G G G
7 chr7_37038548 0 37038548 C C T T C C C C T T T T C C C C C C T T
7 chr7_37043679 0 37043679 G G G G G G G G G G G G G G A A G G G G
7 chr7_37043835 0 37043835 A A G G G G A A G G G G G G G G G G G G
7 chr7_37043866 0 37043866 C C G G G G C C G G G G G G G G G G G G
7 chr7_37053572 0 37053572 A A A A A A A A G G G G A A A A A A G G
7 chr7_37057128 0 37057128 G G G G G G G G T T T T G G G G G G T T
7 chr7_37059181 0 37059181 T T T T T T T T C C C C T T T T T T C C
7 chr7_37064567 0 37064567 C C C C C C C C T T T T C C C C C C T T
7 chr7_37068490 0 37068490 C C C C C C C C T T T T C C C C C C T T
7 chr7_37072583 0 37072583 G G G G G G G G G G G G G G A A G G G G
7 chr7_37074436 0 37074436 T T T T T T T T C C C C T T T T T T C C
7 chr7_37074600 0 37074600 A A G G G G A A G G G G G G G G G G G G
7 chr7_37078645 0 37078645 G G G G G G G G G G G G A A G G G G G G
7 chr7_37081351 0 37081351 T T G T T T T T T T T T T T T T T T T T
7 chr7_37083212 0 37083212 G G G G G G G T G G G G G G G G G G G G
7 chr7_37084048 0 37084048 C C C C C C C C A A A A C C C C C C A A
7 chr7_37086430 0 37086430 T T G G G T T T T T T T T T T T T T T T
7 chr7_37088873 0 37088873 T T T T T T T T T T T T T T A A T T T T
7 chr7_37094219 0 37094219 T T T T T T T T T T T T T T C C T T T T
7 chr7_37106607 0 37106607 A A A A A G A A A A A A A A A A A A A A
7 chr7_37107880 0 37107880 C C T T T T C C T T T T T T T T T T T T
7 chr7_37107999 0 37107999 C C T T C T C C C C C C C C C C C C C C
7 chr7_37120148 0 37120148 C C C C C C C C A A A A C C C C C C A A
7 chr7_37124499 0 37124499 A A G G A G A A A A A A A A A A A A A A
7 chr7_37131182 0 37131182 G G G G G G G G A A A A G G G G G G A A
7 chr7_37131367 0 37131367 G G G G G G G G G G A G G G G G G G G G
7 chr7_37135048 0 37135048 A A A A A A A A G G G G A A A A A A G G
7 chr7_37136521 0 37136521 A A A A A A A A G G G G A A A A A A G G
7 chr7_37152499 0 37152499 A A A A A A A A A A A A A G A A A A A A
7 chr7_37154978 0 37154978 G G G G G G G G G G G G G G A A G G G G
7 chr7_37165166 0 37165166 C C C C C C C C C C C C C G C C C C C C
7 chr7_37173965 0 37173965 A A A A A A A A A A A A C C C C C C A A
7 chr7_37174041 0 37174041 C C C C C C C C C C C C C T C C C C C C
7 chr7_37180506 0 37180506 T T T T T T T T T T T T C T T T T T T T
7 chr7_37181036 0 37181036 G G G G G G G G C G C G G G G G G G G G
7 chr7_37186232 0 37186232 G G G G G G G G G G G G G G G G C C G G
7 chr7_37187090 0 37187090 A A C C C C C C C C C C C C C C C C C C
7 chr7_37192380 0 37192380 T T T T T T T T G G G G G G G G G G G G
7 chr7_37197466 0 37197466 A A A A A A G G A A A A A A A A A A A A
7 chr7_37208513 0 37208513 A A A A A A A A T T T T A A A A A A T T
7 chr7_37211308 0 37211308 T T T T T T T T C C C C T T T T T T C C
7 chr7_37214160 0 37214160 G G G G G G G G G G A G G G G G G G G G
7 chr7_37215859 0 37215859 G G G G G G G G G G G G G G T T G G G G
7 chr7_37222532 0 37222532 T T T T T T T T C C C C T T T T T T C C
7 chr7_37223440 0 37223440 A A A A A A A A G G G G A A A A A A G G
7 chr7_37229624 0 37229624 T T T T T T T T T T T T T T T T A A T T
7 chr7_37235331 0 37235331 T T T T T T T T C C C C T T T T T T C C
7 chr7_37237947 0 37237947 G G G G G G G G G G G G A G G G G G G G
7 chr7_37238570 0 37238570 C C T T C T C C C C C C C C C C C C C C
7 chr7_37238579 0 37238579 T T T T T T T T C T C T T T T T T T T T
7 chr7_37243971 0 37243971 G G T T T T G G T T T T T T T T T T T T
7 chr7_37245502 0 37245502 T T T T T T T T C C C C T T T T T T C C
7 chr7_37246842 0 37246842 G G G G G G G G A A A A G G G G G G A A
7 chr7_37246892 0 37246892 A A A A A A A A A G A A A A A A A A A A
7 chr7_37247051 0 37247051 A A A A A A A A G G G G A A A A A A G G
7 chr7_37258125 0 37258125 T T T T T T T T T T T T C T C C T T T T
7 chr7_37261549 0 37261549 G G G G G G G G G G G G G G G G A A G G
7 chr7_37269106 0 37269106 C C C C C C C C C C C T C C C C C C C C
7 chr7_37277832 0 37277832 G G G G G G G G A A A A G G G G G G A A
7 chr7_37278894 0 37278894 C C C C C C C C T T T T C C C C C C T T
7 chr7_37279929 0 37279929 G G G G G G G G A G G G G G G G G G G G
7 chr7_37283259 0 37283259 T T G G G G T T G G G G G G G G G G G G
7 chr7_37286071 0 37286071 T T A A A A T T T T T T A A A A A A T T
7 chr7_37286322 0 37286322 A A C C C C A A C C C C C C C C C C C C
7 chr7_37286621 0 37286621 G G G G G G G G G G G G C G G G G G G G
7 chr7_37288761 0 37288761 C C C C C C C C C C C C T T C C C C C C
7 chr7_37295846 0 37295846 G G T T T T G G T T T T T T T T T T T T
7 chr7_37300550 0 37300550 T T T T T T T T C C C C T T T T T T C C
7 chr7_37308212 0 37308212 G G G G G G G G G G G G G G G G A G G G
7 chr7_37308321 0 37308321 A A G G G G A A A A A A A A A A A A A A
7 chr7_37318480 0 37318480 C C T T T T C T T T T T T T T T T T T T
7 chr7_37318586 0 37318586 C C C C C C C C C C C C C C C C C T C C
7 chr7_37318857 0 37318857 C C C C C C C C T T T T C C C C C C T T
7 chr7_37323592 0 37323592 G G G G G G G G G G G G G G A A G G G G
7 chr7_37324280 0 37324280 T T T T T T T T T T T T G T T T T T T T
7 chr7_37328352 0 37328352 C C C C C C C C C C C C C C C C T T C C
7 chr7_37336143 0 37336143 A A A A A A A A G G G G A A A A A A G G
7 chr7_37338382 0 37338382 A A A A A A A A G G G G A A A A A A G G
7 chr7_37344103 0 37344103 C C C C C C C C T T T T C C C C C C T T
7 chr7_37357802 0 37357802 A A A A A A A A A A A G A A A A A A A A
7 chr7_37364062 0 37364062 G G G G G G G G A A A G G G G G G G G G
7 chr7_37366297 0 37366297 T T T T T T T T C C C C T T T T T T C C
7 chr7_37371172 0 37371172 C C C C C C C C C C C C C C C C C T C C
7 chr7_37379510 0 37379510 C C G G G G G G G G G G G G G G G G G G
7 chr7_37381886 0 37381886 A A G G G G A A A A A A A A A A A A A A
7 chr7_37387806 0 37387806 G G G G G G G G G G G G G G A G G G G G
7 chr7_37388255 0 37388255 G G G G G G G G G G G G A A A A A A G G
7 chr7_37389473 0 37389473 C C C C C C C C C C C C T T T T T T C C
7 chr7_37392816 0 37392816 G G G G G G G G G G G G G G A A A A G G
7 chr7_37395290 0 37395290 C C C C C C C C C C C C T T C C C C C C
7 chr7_37399589 0 37399589 G G G G A G G G G G G G G G G G G G G G
7 chr7_37410693 0 37410693 G G G G G G G G G G G G G G G G A A G G
7 chr7_37411209 0 37411209 T T C C C C C C C C C C C C C C C C C C
7 chr7_37413449 0 37413449 C C C C C C C C T T C T C C C C C C C C
7 chr7_37414131 0 37414131 A A A G A A A A A A A A A A A A A A A A
7 chr7_37416183 0 37416183 C C C C C C C G C C C C C C C C C C C C
7 chr7_37417416 0 37417416 G G G G G G G G A A A A G G G G G G A A
7 chr7_37424812 0 37424812 T T T T T T T T T T T T T T G G T T T T
7 chr7_37426602 0 37426602 T T T T T T C C T T T T T T T T T T T T
7 chr7_37433494 0 37433494 T T T T T T T T T T G T T T T T T T T T
7 chr7_37438228 0 37438228 G G G G G G G G G G G G A G G G G G G G
7 chr7_37447728 0 37447728 A A G G G G A A A A A A A A A A A A A A
7 chr7_37449461 0 37449461 C C C C C T C C C C C C C C C C C C C C
7 chr7_37455214 0 37455214 G G G G G G G G A A A A G G G G G G A A
7 chr7_37456519 0 37456519 A A A A A A A A G G G G A A A A A A G G
7 chr7_37459243 0 37459243 C C C C C C C C C C C T C C C C C C C C
7 chr7_37463271 0 37463271 G G G G G G G G G G G G G G A G G G G G
7 chr7_37464555 0 37464555 T T T T T T T T T T T T A A T T A A T T
7 chr7_37465445 0 37465445 T T C C C C T T T T T T T T C C T T T T
7 chr7_37481321 0 37481321 C C A A A A C C C C C C C C C C C C C C
7 chr7_37483779 0 37483779 A A A A A A A A A A A A A A A A A G A A
7 chr7_37492494 0 37492494 G G G G G G G G C C C C C C C C C C C C
7 chr7_37493322 0 37493322 T T T T T T T T T T T T T T T T A T T T
7 chr7_37494680 0 37494680 C C T T T T T T T T T T T T T T T T T T
7 chr7_37497129 0 37497129 T T T T T T T T T T T T T T C T T T T T
7 chr7_37498361 0 37498361 C C C C C C C C C C C C C T C C C C C C
7 chr7_37499462 0 37499462 G G G G G G G G C C C C G G G G G G C C
7 chr7_37504968 0 37504968 T T T T T T T T T T T T T T C T T T T T
7 chr7_37508019 0 37508019 A A A A A A A A A A A A A A G G A A A A
7 chr7_37508811 0 37508811 G G G G G G G G G G G G G G A A G G G G
7 chr7_37509216 0 37509216 A A A A A A A A G G G G A A A A A A G G
7 chr7_37509779 0 37509779 G G G G G G G G G G G G A A G G G G G G
7 chr7_37514107 0 37514107 A A G G G G A A A A A A A A A A A A A A
7 chr7_37517803 0 37517803 G G G G G G G G G G G G G G C C G G G G
7 chr7_37521112 0 37521112 A A A A A A A A T T T T A A A A A A T T
7 chr7_37522744 0 37522744 T T T T T T T T C C C C C C C C C C C C
7 chr7_37531166 0 37531166 A A A A A A A A A A A A A G A A A A A A
7 chr7_37536424 0 37536424 C C C C C C C C T T T T C C C C C C T T
7 chr7_37537188 0 37537188 T T C C C C T T C C C C C C C C C C C C
7 chr7_37538727 0 37538727 G G G G G G G G A A A A G G G G G G A A
7 chr7_37540529 0 37540529 T T T T T T T T A A A A T T T T T T A A
7 chr7_37540965 0 37540965 A A A A A A A A G G G G A A A A A A G G
7 chr7_37541629 0 37541629 A A A A A A A A A A A A A C A A A A A A
7 chr7_37542836 0 37542836 G G G G G G G G G G C G G G G G G G G G
7 chr7_37546560 0 37546560 G G G T G G G G G G G G G G G G G G G G
7 chr7_37547897 0 37547897 A A A A A A A A C C C C A A A A A A C C
7 chr7_37550133 0 37550133 A A A A A A A A G G G G A A A A A A G G
7 chr7_37550737 0 37550737 G G A A A A G G G G A G G G G G G G G G
7 chr7_37550879 0 37550879 C C C C C C C C C C C C C C C T C C C C
7 chr7_37553194 0 37553194 C C C C C C C C G G G G C C C C C C G G
7 chr7_37555281 0 37555281 T T T T T T T T C C C C T T T T T T C C
7 chr7_37557179 0 37557179 C C C C C C C C C C C C C T C C C C C C
7 chr7_37559100 0 37559100 G G G G G G G G A A A A G G G G G G A A
7 chr7_37563759 0 37563759 G G G G G G G G G G G G G G G G A A G G
7 chr7_37563972 0 37563972 C C C C C C C C C C C C C C C C C T C C
7 chr7_37564208 0 37564208 A A A A A A A A C C C C A A A A A A C C
7 chr7_37569563 0 37569563 G G A A A A G G G G G G G G G G G G G G
7 chr7_37569980 0 37569980 C C C C C C C C T T T T C C C C C C T T
7 chr7_37571333 0 37571333 C C C C C C C C T T T T C C C C C C T T
7 chr7_37571436 0 37571436 T T C T T T T T T T T T T T T T T T T T
7 chr7_37574040 0 37574040 C C C C C C C C T T T T C C C C C C T T
7 chr7_37579433 0 37579433 C C C C C C C C T T T T C C C T C C T T
7 chr7_37585035 0 37585035 C C C C C C C C C C C C T T C C C C C C
7 chr7_37587369 0 37587369 A A A A A A A A A A A A C C A A A A A A
7 chr7_37596109 0 37596109 C C T T C C C C C C C C C C C C C C C C
7 chr7_37606318 0 37606318 G G G G G G G T G G G G G G G G G G G G
7 chr7_37613711 0 37613711 A A G G G G G G G G G G G G G G G G G G
7 chr7_37620099 0 37620099 A A A A A A A A A A A A A A A T A A A A
7 chr7_37620149 0 37620149 A A A A A A A A A A A A A A A A G G A A
7 chr7_37626217 0 37626217 A A A A A A A A G G G G A A A A A A G G
7 chr7_37626486 0 37626486 C C C C C C C C C C C C C C T T C C C C
7 chr7_37628745 0 37628745 T T T T T T T T G G G G T T T T T T G G
7 chr7_37633007 0 37633007 G G G G C G G G G G G G G G G G G G G G
7 chr7_37634440 0 37634440 G G G G G G G G G G G G G T G G G G G G
7 chr7_37634497 0 37634497 A A C C A C A A A A A A A A A A A A A A
7 chr7_37640587 0 37640587 C C T T T T C C T T T T T T T T T T T T
7 chr7_37644072 0 37644072 C C C C C C C C T T T T C C C C C C T T
7 chr7_37653495 0 37653495 T T T T T T T T T T T T T T T T C T T T
7 chr7_37659068 0 37659068 T T T T T T C C T T T T T T T T T T T T
7 chr7_37664130 0 37664130 G G G G G G G G A G A G G G G G G G G G
7 chr7_37665059 0 37665059 T T T T T T T T T T T T T T T T A T T T
7 chr7_37665148 0 37665148 A A A A A A A A G G G G A A A A A A G G
7 chr7_37665302 0 37665302 G G G G G T G G G G G G G G G G G G G G
7 chr7_37677180 0 37677180 C C C C C C C C C C C C C T C C C C C C
7 chr7_37690514 0 37690514 G G C C C C G G G G G G G G G G G G G G
7 chr7_37694018 0 37694018 T T C C C T T T T T T T T T T T T T T T
7 chr7_37722949 0 37722949 A A A A A A A A A C A A A A A A A A A A
7 chr7_37730634 0 37730634 T T C C C C T T C C C C C C C C C C C C
7 chr7_37743251 0 37743251 G G G G G G G G A A A A G G G G G G A A
7 chr7_37771549 0 37771549 G G G G G G G G A A A A A G G G G G A A
7 chr7_37777071 0 37777071 C C C C C C C C T T T T C C C C C C T T
7 chr7_37793431 0 37793431 A A A A A A A A C C C C A A A A A A C C
7 chr7_37794091 0 37794091 C C C C C C C C G G G G C C C C C C G G
7 chr7_37798848 0 37798848 A A A A A G A A A A A A A A A A A A A A
7 chr7_37822482 0 37822482 G G G G G G G G G G G G C G G G G G G G
7 chr7_37826751 0 37826751 C C C C C C C C C C C C C C T T C C C C
7 chr7_37829780 0 37829780 T T A A A A T T A A A A A A A A A A A A
7 chr7_37835376 0 37835376 C C C C C C C C T T T T C C C C C C T T
7 chr7_37836358 0 37836358 A A A A A A A A G G G G A A A A A A G G
7 chr7_37836995 0 37836995 A A A A A A A A C C C C A A A A A A C C
7 chr7_37846056 0 37846056 T T C C C C T T T T T T T T T T T T T T
7 chr7_37846312 0 37846312 T T T T T T T T T T T T T T C C T T T T
7 chr7_37849677 0 37849677 A A A A A A A A C C C C A A A A A A C C
7 chr7_37849939 0 37849939 A A G G G G G G G G G G G G G G G G G G
7 chr7_37857278 0 37857278 A A A A A A A A A A A A A A A A A C A A
7 chr7_37857809 0 37857809 C C T T T T T T T T T T T T T T T T T T
7 chr7_37884090 0 37884090 T T T T T T T T C C C C T T T T T T C C
7 chr7_37900395 0 37900395 T T T T T T T T C C C C T T T T T T C C
7 chr7_37902003 0 37902003 C C C C C C C C C C C T C C C C C C C C
7 chr7_37905247 0 37905247 A A A A A A A A G G G G A A A A A A G G
7 chr7_37907118 0 37907118 A A A A A A A A G G G G A A A A A A G G
7 chr7_37916540 0 37916540 C C C C C C C C T T T T C C C C C C T T
7 chr7_37919607 0 37919607 C C C C C C C T C C C C C C C C C C C C
7 chr7_37919773 0 37919773 T T T T T T T T T T T T C C T T T T T T
7 chr7_37920155 0 37920155 C C C C C C C C G G G G C C C C C C G G
7 chr7_37920824 0 37920824 A A A A A A A A A A A A A A A G A A A A
7 chr7_37925216 0 37925216 C C A C C C C C C C C C C C C C C C C C
7 chr7_37926946 0 37926946 G G G G G T G G G G G G G G G G G G G G
7 chr7_37927807 0 37927807 A A A A A A A A A A A G A A A A A A A A
7 chr7_37928625 0 37928625 T T C C C C T T C C C C C C C C C C C C
7 chr7_37935593 0 37935593 G G G G G G G G A A A A G G G G G G A A
7 chr7_37935699 0 37935699 T T T T T T T T T T T T T T C T T T T T
7 chr7_37940467 0 37940467 T T T T T T T T C C C C T T T T T T C C
7 chr7_37943616 0 37943616 G G G G G G G G G G A G G G G G G G G G
7 chr7_37949419 0 37949419 C C C C C C C C C C C C C C T T C C C C
7 chr7_37952349 0 37952349 T T T T T T T T C C C C T T T T T T C C
7 chr7_37964366 0 37964366 G G G G G G A G G G G G G G A A G G G G
7 chr7_37967593 0 37967593 T T T T T T T T T T T T C T T T T T T T
7 chr7_37974821 0 37974821 G G G G G G G G G G G G A A G G G G G G
7 chr7_37976456 0 37976456 G G G G G G G G T T T T G G G G G G T T
7 chr7_37991398 0 37991398 G G G G G G G G G G G G G G A A G G G G
7 chr7_37991606 0 37991606 T T C C T T T T T T T T T T T T T T T T
7 chr7_38000678 0 38000678 G G G G G G A G G G G G G G G G G G G G
7 chr7_38009898 0 38009898 T T T T T T T T A A A A T T T T T T A A
7 chr7_38015915 0 38015915 G G G G G G G G G G G G G G A A G G G G
7 chr7_38019389 0 38019389 T T T T T T T T C C C C T T T T T T C C
7 chr7_38022785 0 38022785 A A A A A A A A A A A A T T T T T T A A
7 chr7_38026585 0 38026585 C C C C C C C C C C C C C T C C C C C C
7 chr7_38040085 0 38040085 A A A A A A A A G G G G A A A A A A G G
7 chr7_38040453 0 38040453 C C C C C C C C C C C C A C C C C C C C
7 chr7_38042987 0 38042987 C C C C C C C C C C C C C C C C A A C C
7 chr7_38044663 0 38044663 G G G G G G G G T T T T G G G G G G T T
7 chr7_38047649 0 38047649 A A C C C C A C C C C C C C C C C C C C
7 chr7_38049090 0 38049090 G G G G A G G G G G G G G G G G G G G G
7 chr7_38050168 0 38050168 T T T T T T T T A A A A T T T T T T A A
7 chr7_38052231 0 38052231 A A A A A A A A A A A A A A A A A G A A
7 chr7_38052348 0 38052348 G G A A A G G G G G G G A A A A A A G G
7 chr7_38053202 0 38053202 C C C C C C C C G G G G C C C C C C G G
7 chr7_38053905 0 38053905 A A A A A A A A C C C C A A A A A A C C
7 chr7_38054638 0 38054638 C C C C C C C C A A A A C C C C C C A A
7 chr7_38056357 0 38056357 G G G G G G G G G G G G G G C G G G G G
7 chr7_38057138 0 38057138 T T T T T T T T G G G G T T T T T T G G
7 chr7_38058674 0 38058674 A A A A A A G G A A A A A A A A A A A A
7 chr7_38060594 0 38060594 A A A A A A A A A A A A A C A A A A A A
7 chr7_38060626 0 38060626 C C C C C C C C T T T T C C C C C C T T
7 chr7_38060824 0 38060824 A A A A A A A A A A A A C C C C A A A A
7 chr7_38062347 0 38062347 A A A A A A A A A A A A A G A A A A A A
7 chr7_38063747 0 38063747 T T T T T T T T A T T T T T T T T T T T
7 chr7_38070297 0 38070297 C T C C C C C C C C C C C C C C C C C C
7 chr7_38070879 0 38070879 G G G G A G G G G G G G G G G G G G G G
7 chr7_38072231 0 38072231 T T T T T T T T T T T T T T T T C T T T
7 chr7_38072879 0 38072879 G G G G G G G G A A A A G G G G G G A A
7 chr7_38073988 0 38073988 C C C C C C C C C C C C C C G G C C C C
7 chr7_38079130 0 38079130 A A A A A A A A G G A G A A A A A A G G
7 chr7_38089940 0 38089940 A C A A A A A A A A A A A A A A A A A A
7 chr7_38093400 0 38093400 G G G G G G G G G G G G G G G G C G G G
7 chr7_38098942 0 38098942 T T T T T T T T C T C C T T T T T T C C
7 chr7_38100965 0 38100965 A A C C A C A A A A A A A A A A A A A A
7 chr7_38103073 0 38103073 C C C C C C C C A A A A C C C C C C A A
7 chr7_38105324 0 38105324 C C G G C G C C G G G G G G G G G G G G
7 chr7_38107343 0 38107343 T T T T T T T T T T T T T T T T C T T T
7 chr7_38107925 0 38107925 G G G G G G G G G G G G G G A G G G G G
7 chr7_38109698 0 38109698 A A A A A A A A A A A A A T A A A A A A
7 chr7_38110623 0 38110623 G G G G G G G G G G G G G T G G G G G G
7 chr7_38130865 0 38130865 G G G G G G G G A A A A G G G G G G A A
7 chr7_38142133 0 38142133 C C C C C C C C C C C C C C C T C C C C
7 chr7_38155118 0 38155118 G G G G A G G G G G G G G G G G G G G G
7 chr7_38156152 0 38156152 C C C C C C C C C C C C C C C C T T C C
7 chr7_38163549 0 38163549 T T T T G T T T T T T T G G G G G G T T
7 chr7_38164352 0 38164352 C C C C C C C C C C C T C C C C C C T T
7 chr7_38165382 0 38165382 C C C C C T C C C C C C C C C C C C C C
7 chr7_38167304 0 38167304 G G G G G G G G T T T T G G G G G G T T
7 chr7_38177935 0 38177935 A A A A A A A A G G G G A A A A A A G G
7 chr7_38179626 0 38179626 G G G G A G G G G G G G G G G G G G G G
7 chr7_38179972 0 38179972 G G G G G G G G T T G T G G G G G G T T
7 chr7_38181510 0 38181510 C C C C C C C C C C C C C T C C C C C C
7 chr7_38185208 0 38185208 A A A G A A A A A A A A A A A A A A A A
7 chr7_38186459 0 38186459 G G A A A A G G G G G G G G G G A A G G
7 chr7_38190741 0 38190741 G G G G G G G T G G G G G G G G G G G G
7 chr7_38196238 0 38196238 A A A A A A A A A A A A A A T T A A A A
7 chr7_38197047 0 38197047 C C C C C C C C C T C C C C C C C C T T
7 chr7_38198126 0 38198126 T T C C C C T T T T T T T T T T T T T T
7 chr7_38200243 0 38200243 A A A A A A A A A A A A A A A A A G A A
7 chr7_38208058 0 38208058 C C C C C C C C C C C C A C C C C C C C
7 chr7_38208215 0 38208215 C C C C C C C C C C C C G G G G G G C C
7 chr7_38208568 0 38208568 T T C T C C T T T T T T C C C C C C T T
7 chr7_38208625 0 38208625 T T C C C C C C C C C C C C C C C C C C
7 chr7_38209332 0 38209332 G G G G G G G G G G A G G G G G G G G G
7 chr7_38209878 0 38209878 G G A G A G G G G G G G G G G G G G G G
7 chr7_38210176 0 38210176 C C C C C C C C T T C T C C C C C C C C
7 chr7_38212335 0 38212335 C C C C C C C C C C C C T T C C C C C C
7 chr7_38214468 0 38214468 C C C C C T C C C C C C C C C C C C C C
7 chr7_38221009 0 38221009 C C C C C C C C C C C C C C C C T T C C
7 chr7_38228029 0 38228029 G G G G G G G G G G A G G G G G G G G G
7 chr7_38228619 0 38228619 A A A A A A A A C C A C A A A A A A C C
7 chr7_38229013 0 38229013 G G G G G G G G C C C C G G G G G G C C
7 chr7_38230876 0 38230876 A A A A A A A A A A A G A A A A A A A A
7 chr7_38234841 0 38234841 G G G G G G G G G G G G A G G G G G G G
7 chr7_38234990 0 38234990 G G G G G G G G G G A G G G G G G G G G
7 chr7_38242786 0 38242786 C C C C C C C C A A A A C C C C C C A A
7 chr7_38243086 0 38243086 A A A A A A A A G G G G A A A A A A G G
7 chr7_38246982 0 38246982 G G G G G G G G T T T T G G G G G G T T
7 chr7_38262112 0 38262112 G G A A A A A A A A A A A A A A A A A A
7 chr7_38264346 0 38264346 C C C C C C C C C C C C C C A C C C C C
7 chr7_38268478 0 38268478 T T T T T T T T C C C C T T T T T T C C
7 chr7_38275738 0 38275738 T T C C C C C T C C C C C C C C C C C C
7 chr7_38280125 0 38280125 G G G G G G G G G G G G A G G G G G G G
7 chr7_38283625 0 38283625 C C C C C C C T C C C C C C C C C C C C
7 chr7_38283741 0 38283741 T T T T T T T T T T C T T T T T T T T T
7 chr7_38284012 0 38284012 A A A A A A A A A A A A G G A A A A A A
7 chr7_38284678 0 38284678 C C C C C C C C C C C C C C A A C C C C
7 chr7_38286851 0 38286851 T T T T T T T T C C C C T T T T T T C C
7 chr7_38288921 0 38288921 C C C C C C C C T T T T C C C C C C T T
7 chr7_38291634 0 38291634 T T G T T T T T T T T T T T T T T T T T
7 chr7_38293212 0 38293212 A A G G G G A A G G G G A A A A A A G G
7 chr7_38299925 0 38299925 G G G T G G G G G G G G G G G G G G G G
7 chr7_38302653 0 38302653 A A A A A A A A A A A A A A A G A A A A
7 chr7_38313602 0 38313602 T T T T T T T T C C C C T T T T T T C C
7 chr7_38314404 0 38314404 T T T T T T T T T T T T T T C C T T T T
7 chr7_38317585 0 38317585 G G G G G G G G G G G G C G G G G G G G
7 chr7_38327109 0 38327109 A A A A A A A A G G G G A A A A A A G G
7 chr7_38327563 0 38327563 A A A A A A A A A A A A A G A A A A A A
7 chr7_38344995 0 38344995 G G G G A A G G A A A A G G G G G G A A
7 chr7_38347014 0 38347014 C C C C T T C C T T T T C C C C C C T T
7 chr7_38347324 0 38347324 G G C C G G G G G G G G G G G G G G G G
7 chr7_38349282 0 38349282 G G G G G G G G C G G G G G G G G G C C
7 chr7_38350706 0 38350706 A A A A A A A A G G G G A A A A A A G G
7 chr7_38352668 0 38352668 G G G G G G G G G G G G G G G G A A G G
7 chr7_38363787 0 38363787 C C C C C C T T T T T T C C C C C C T T
7 chr7_38370836 0 38370836 A A A A A A A A A A A A A G A A A A A A
7 chr7_38372068 0 38372068 G G G G G G G G G G G G A A G G G G G G
7 chr7_38381379 0 38381379 C C C C C C C C C C C C C T C C C C C C
7 chr7_38383256 0 38383256 G G G G G G G G G G G G G G G G A G G G
7 chr7_38393515 0 38393515 C C C C C G C C C C C C C C C C C C C C
7 chr7_38394639 0 38394639 A A A A A G A A A A A A A A A A A A A A
7 chr7_38398152 0 38398152 T T T T T T T T A A A A T T T T T T A A
7 chr7_38401582 0 38401582 G G A A A G G G G G G G G G G G G G G G
7 chr7_38406344 0 38406344 G G G G C G G G G G G G G G G G G G G G
7 chr7_38409079 0 38409079 A A A A A A A A A A A A A A A A A C A A
7 chr7_38420602 0 38420602 A A A A A A A A G G G G A A A A A A G G
7 chr7_38425533 0 38425533 C C C C C C C C C C C C C G C C C C C C
7 chr7_38437208 0 38437208 T T T T T T T T C C C C T T T T T T C C
7 chr7_38439015 0 38439015 A A A A A A A A A A A A A G G G A A A A
7 chr7_38445368 0 38445368 C C C C C T C C C C C C C C C C C C C C
7 chr7_38446260 0 38446260 A A G G G G A A G G G G G G G G G G G G
7 chr7_38448193 0 38448193 G G G G G G G G A A A A G G G G G G A A
7 chr7_38448648 0 38448648 C C C C C C C C A A A A C C C C C C A A
7 chr7_38448707 0 38448707 T T T T T T T T C C C C T T T T T T C C
7 chr7_38454434 0 38454434 G G G G G T G G G G G G G G G G G G G G
7 chr7_38457320 0 38457320 C C C C C C C C C C C C C T C C C C T T
7 chr7_38461406 0 38461406 T T T T T T T T C C C C T T T T T T C C
7 chr7_38467220 0 38467220 G G G G G G G G G G G G G G A A G G G G
7 chr7_38467967 0 38467967 C C C C C T C C C C C C C C C C C C C C
7 chr7_38481112 0 38481112 A A A A A A A A A A A A A A A A A G A A
7 chr7_38484797 0 38484797 T T T T T T T T T T T T T T C C T T T T
7 chr7_38490038 0 38490038 G G G G G G A A G G G G G G G G G G G G
7 chr7_38490947 0 38490947 C C C C C T C C C C C C C C C C C C C C
7 chr7_38494453 0 38494453 T T T T T T T T C C C C T T T T T T C C
7 chr7_38497298 0 38497298 T T T T T T T T T T T T T T C C T T T T
7 chr7_38506891 0 38506891 T T C C C C T T C C C C C C C C C C C C
7 chr7_38514938 0 38514938 T T T T T T T T C C C C T T T T T T C C
7 chr7_38524003 0 38524003 T T T T T T T T C C C C T T T T T T C C
7 chr7_38530124 0 38530124 A A A A A A A A A G A A A A A A A A G G
7 chr7_38535402 0 38535402 C C C C C C C C C C C C C C T T C C C C
7 chr7_38536695 0 38536695 T T T T T T T T T T T T T T C C T T T T
7 chr7_38540947 0 38540947 C C C C C C C C A A A A C C C C C C A A
7 chr7_38546593 0 38546593 C C C C C C C C C C C C C C C C T T C C
7 chr7_38552027 0 38552027 C C C T T T C C C C C C C C C C C C C C
7 chr7_38573882 0 38573882 G G G G G G G G C C C C G G G G G G C C
7 chr7_38578101 0 38578101 T T T T T T T T A A A A T T T T T T A A
7 chr7_38579525 0 38579525 C C C C C C C C T T T T C C C C C C T T
7 chr7_38585474 0 38585474 T T T T A A T T T T T T T T T T T T T T
7 chr7_38588715 0 38588715 T T C C C C C C T T T T C C C C C C T T
7 chr7_38588716 0 38588716 G G G G G G G G G G G G A A G G G G G G
7 chr7_38594919 0 38594919 G G G G G G G G G G G G A G G G G G G G
7 chr7_38595064 0 38595064 C C C C C T C C C C C C C C C C C C C C
7 chr7_38598035 0 38598035 C C C C C C C C C C C C C C C C C G C C
7 chr7_38607793 0 38607793 T T T T G G T T T T T T T T T T T T T T
7 chr7_38608392 0 38608392 C C C C C C C C C C C C C T T T C C C C
7 chr7_38610455 0 38610455 G G G G G G G G A A A A G G G G G G A A
7 chr7_38614246 0 38614246 A A A A A A A A A A A A A C A A C C A A
7 chr7_38618227 0 38618227 G G A G G G G G G G G G G G G G G G G G
7 chr7_38620934 0 38620934 T T T T T T T T T T T T T T T T C C T T
7 chr7_38627151 0 38627151 C C C C C C C C C C C T C C C C C C C C
7 chr7_38632875 0 38632875 G G G G G G G G G G G G A G G G G G G G
7 chr7_38634518 0 38634518 G G G G G G G G G G G G A G G G G G G G
7 chr7_38638867 0 38638867 G G G G G G G G G G G G G G G G A A G G
7 chr7_38639161 0 38639161 T T T T T T T T C C C C T T T T T T C C
7 chr7_38641847 0 38641847 C C C C C C C C C C C C C C C C T T C C
7 chr7_38647267 0 38647267 A A A A A A A A A A A A A A A A C C A A
7 chr7_38647738 0 38647738 G G G G G G G G A A A A G G G G G G A A
7 chr7_38653727 0 38653727 T T C C C C C C C C C C C C C C C C C C
7 chr7_38654527 0 38654527 T T T T T T T T C C C C T T T T T T C C
7 chr7_38656061 0 38656061 A A A A A A A A C C C C A A A A A A C C
7 chr7_38659005 0 38659005 G G G G G G C C G G G G G G G G G G G G
7 chr7_38660097 0 38660097 G G G G G G G G A A A A G G G G G G A A
7 chr7_38661775 0 38661775 G G G G G G G G G G G G G G G G A A G G
7 chr7_38663354 0 38663354 C C C C C C C C C T C C C C C C C C C C
7 chr7_38664004 0 38664004 G G G G G G G G C C C C G G G G G G C C
7 chr7_38672547 0 38672547 C C C C C C C T C C C C C C C C C C C C
7 chr7_38674359 0 38674359 A A T T T T A A T T T T T T T T T T T T
7 chr7_38683868 0 38683868 G G G G T T G G T T T T G G G G G G T T
7 chr7_38685653 0 38685653 G G G G G G G G T T T T G G G G G G T T
7 chr7_38699138 0 38699138 C C C C C C C T C C C C C C C C C C C C
7 chr7_38705208 0 38705208 C C C C C C C C C C C C C C C C G G C C
7 chr7_38707353 0 38707353 C C C C C C C C C C C C C C T T C C C C
7 chr7_38717526 0 38717526 C C C C C C C C C C C C T T T T C C C C
7 chr7_38721924 0 38721924 A G G G G G G G G G G G G G G G G G G G
7 chr7_38724622 0 38724622 T T T T T T T T T T T T T T T T C C T T
7 chr7_38734601 0 38734601 T T T T T T T T C C C C T T T T T T C C
7 chr7_38740754 0 38740754 G G G G G G G G G G G G G G T T G G G G
7 chr7_38795269 0 38795269 C C C C C C C C C C C T C C C C C C C C
7 chr7_38796180 0 38796180 C C C C C C C C C C C C C T C C C C C C
7 chr7_38807053 0 38807053 T T T T T T T T G G G G T T T T T T G G
7 chr7_38810119 0 38810119 T T T T T T T T C C C C T T T T T T C C
7 chr7_38815790 0 38815790 T T T T T T T T T T T T T T T T G G T T
7 chr7_38821436 0 38821436 A A G G G G A A A A A A A A A A A A A A
7 chr7_38831129 0 38831129 C C C C C C C C T T T T C C C C C C T T
7 chr7_38833311 0 38833311 A A A A A A A A T T T T A A A A A A T T
7 chr7_38834499 0 38834499 G G G G G G G G G G G G C G G G G G G G
7 chr7_38834934 0 38834934 G G A A A A G G A A A A A A A A A A A A
7 chr7_38835644 0 38835644 C C C C C T C C C C C C C C C C C C C C
7 chr7_38838563 0 38838563 G G G G A G G G G G G G G G G G G G G G
7 chr7_38847993 0 38847993 G G G G G G G G G G G G A G G G G G G G
7 chr7_38859348 0 38859348 A A A A A A A A A A A A A G A A A A A A
7 chr7_38864451 0 38864451 T T T T A T T T T T T T T T T T T T T T
7 chr7_38868331 0 38868331 A A A A A A A A G G G G A A A A A A G G
7 chr7_38871273 0 38871273 G G G G G G G G A A A A G G G G G G A A
7 chr7_38872927 0 38872927 C C A A A A A A A A A A A A A A A A A A
7 chr7_38876797 0 38876797 G G A A A G G G G G G G G G G G G G G G
7 chr7_38877793 0 38877793 G G G G G G G G G G G G G G A A G G G G
7 chr7_38886314 0 38886314 A A A A A A A A A A A A A A A G A A A A
7 chr7_38887189 0 38887189 A A T T A A A A A A A A A A A A A A A A
7 chr7_38888103 0 38888103 A A A A A A T T A A A A A A A A A A A A
7 chr7_38889849 0 38889849 C C C C T T C C C C C C C C C C C C C C
7 chr7_38891694 0 38891694 C C C C C C C C C C C C C C C T C C C C
7 chr7_38898350 0 38898350 C C C C C C C C C C C C C C T T C C C C
7 chr7_38899589 0 38899589 T T T T T T T T G G G G T T T T T T G G
7 chr7_38922135 0 38922135 A A A A A C A A A A A A A A A A A A A A
7 chr7_38926740 0 38926740 C C C C C T C C C C C C C C C C C C C C
7 chr7_38928328 0 38928328 C C C C C C A A C C C C C C C C C C C C
7 chr7_38933010 0 38933010 C C C C C C C C T T T T C C C C C C T T
7 chr7_38939152 0 38939152 T T T T C T T T T T T T T T T T T T T T
7 chr7_38943981 0 38943981 C C C C C C C C T T T T C C C C C C T T
7 chr7_38952013 0 38952013 C C C C C C C C G G G G C C C C C C G G
7 chr7_38954676 0 38954676 A A A A A A A A G G G G A A A A A A G G
7 chr7_38957350 0 38957350 A A A A A A A A G G G G A A A A A A G G
7 chr7_38961043 0 38961043 A A A A A A A A A C A C A A A A A A C C
7 chr7_38961362 0 38961362 T T T T T T T T G G G G T T T T T T G G
7 chr7_38962098 0 38962098 A A A A A A A A A G A G A A A A A A G G
7 chr7_38966092 0 38966092 G G G G G G A G G G G G G G G G G G G G
7 chr7_38976613 0 38976613 G G A A G G G G G G G G G G G G G G G G
7 chr7_38977371 0 38977371 A A A A A A A A A A A A A A C C A A A A
7 chr7_38981626 0 38981626 C C T T T T C C T T T T C C C C C C T T
7 chr7_38982883 0 38982883 A A C C C C A A C C C C C C C C C C C C
7 chr7_38989065 0 38989065 T T T T T T T T C C C C T T T T T T C C
7 chr7_38992606 0 38992606 C C C C C C C C C C C C T T C T C C C C
7 chr7_38998682 0 38998682 T T T T T T T T T T T T C T T T T T T T
7 chr7_38998811 0 38998811 C C C C T T C C C C C T C C C C C C C C
7 chr7_39000707 0 39000707 A A A A A A A A A A A G A A A A A A A A
7 chr7_39003273 0 39003273 A A A A A A A A C C C C A A A A A A C C
7 chr7_39003974 0 39003974 G G G G G G G G A A A A G G G G G G A A
7 chr7_39003983 0 39003983 T T T T T T T T A A A A T T T T T T A A
7 chr7_39006272 0 39006272 G G G G G G G G A A A A G G G G G G A A
7 chr7_39008135 0 39008135 G G G G G G A A G G G G G G G G G G G G
7 chr7_39009884 0 39009884 T T T T T T T T T T T T C T T T T T T T
7 chr7_39016461 0 39016461 C C T T T T C C C C C C C C C C C C C C
7 chr7_39016926 0 39016926 A A A A A A A A A A A A A G A A A A A A
7 chr7_39020857 0 39020857 G G G G G G G G G G A G G G G G G G G G
7 chr7_39021695 0 39021695 G G G G G G G G G G G G G G G G C C G G
7 chr7_39022245 0 39022245 C C C C C C C C C C C C C C C C T T C C
7 chr7_39022275 0 39022275 A A A A A A A A A A A A A A A G A A A A
7 chr7_39025951 0 39025951 C C C C C C C C A A A A C C C C C C A A
7 chr7_39026106 0 39026106 T T T T T T T T C C C C T T T T T T C C
7 chr7_39029054 0 39029054 G G G G G G G G G G A G G G G G G G G G
7 chr7_39031460 0 39031460 A A A A A A A A A A A G A A A A A A A A
7 chr7_39034822 0 39034822 A A A A A A A A G G G G A A A A A A G G
7 chr7_39035768 0 39035768 G G G G A G G G G G G G G G G G G G G G
7 chr7_39036811 0 39036811 A A A A A A A A A A A A C C A A A A A A
7 chr7_39045530 0 39045530 C C C C C C C C C C C C C C C C C T C C
7 chr7_39054657 0 39054657 T T T T T T T T T T T T T T T T A T T T
7 chr7_39067902 0 39067902 A A A T A A A A A A A A A A A A A A A A
7 chr7_39071243 0 39071243 C C C C C C C C C C C C C T C C C C C C
7 chr7_39071807 0 39071807 A A A A A A A A A A A A A C A A A A A A
7 chr7_39074913 0 39074913 C C C C C C C C T T C C C C C C C C T T
7 chr7_39078840 0 39078840 T T C C C T T T T T T T T T T T T T T T
7 chr7_39090175 0 39090175 T T T T C T T T T T T T T T T T T T T T
7 chr7_39106775 0 39106775 G G G G G G G G G G G G G G C C G G G G
7 chr7_39107884 0 39107884 G G G G G G G G A A A A G G G G G G A A
7 chr7_39110450 0 39110450 A A A A A A A A A A A A A G A A A A A A
7 chr7_39111282 0 39111282 G G G G A G G G G G G G G G G G G G G G
7 chr7_39111289 0 39111289 T T T T T T T T T T T T T T T T G G T T
7 chr7_39117608 0 39117608 C C C C C C C C C C C T C C C C C C C C
7 chr7_39119156 0 39119156 A C A A A A A A A A A A A A A A A A A A
7 chr7_39120590 0 39120590 C C C C C C C T C C C C C C C C C C C C
7 chr7_39129018 0 39129018 G G G G G G G G G G G G G G G G A A G G
7 chr7_39131084 0 39131084 C C C C C C C C G G G G C C C C C C G G
7 chr7_39132221 0 39132221 C C C C C C C C T T T T C C C C C C T T
7 chr7_39137336 0 39137336 C C C T C C C C C C C C C C C C C C C C
7 chr7_39145446 0 39145446 C C C C C C C C G G G G C C C C C C G G
7 chr7_39148110 0 39148110 G G G G G G G G G G G G C C G G G G G G
7 chr7_39161524 0 39161524 A A A A A A A A A A A A A G G G A A A A
7 chr7_39168311 0 39168311 G T G G G G G G G G G G G G G G G G G G
7 chr7_39175055 0 39175055 T T T T T T T T T T T T G G T T T T T T
7 chr7_39175103 0 39175103 A G A A A A A A A A A A A A A A A A A A
7 chr7_39175584 0 39175584 A A A A A A A A A A A A A G A A A A A A
7 chr7_39175641 0 39175641 G G G G G G G G C C C C G G G G G G C C
7 chr7_39181587 0 39181587 C C C C C C C C T T C C C C C C C C T T
7 chr7_39183694 0 39183694 T T T T T T T T C C T T T T T T T T C C
7 chr7_39184102 0 39184102 T T T T T T T T C C C C T T T T T T C C
7 chr7_39185904 0 39185904 A A A A A A A A G G G G A A A A A A G G
7 chr7_39186467 0 39186467 A A A A A A A A A A A A A T A A A A A A
7 chr7_39188023 0 39188023 A A A A A A A A G G G G A A A A A A G G
7 chr7_39191464 0 39191464 T T T T T T T T T T T T C C T T T T T T
7 chr7_39192821 0 39192821 C C T T C T C C C C C C C C C C C C C C
7 chr7_39205915 0 39205915 A A A G A A A A A A A A A A A A A A A A
7 chr7_39209932 0 39209932 G G G G G G G G A A A A G G G G G G A A
7 chr7_39212806 0 39212806 C C T T T T C C C C C C C C C C C C C C
7 chr7_39216303 0 39216303 G G G G G G G G C C C C G G G G G G C C
7 chr7_39219114 0 39219114 A A A A A A A A G G G G A A A A A A G G
7 chr7_39220814 0 39220814 G G G G G G G G G G G G G G G G A G G G
7 chr7_39225751 0 39225751 A T T T A A T T A A A A A T T T T T A A
7 chr7_39228891 0 39228891 C T C C C C C C C C C C C C C C C C C C
7 chr7_39231933 0 39231933 C C C C C C C C C C C C C C T T T T T T
7 chr7_39235689 0 39235689 T T C C C C C C C C C C C C C C C C C C
7 chr7_39236257 0 39236257 T T T T T T T T C C C C T T T T T T C C
7 chr7_39237442 0 39237442 T T T T T T T T T T T T C C T T T T T T
7 chr7_39238759 0 39238759 G G G G G G G G G G G G G G A A G G G G
7 chr7_39239525 0 39239525 G G G G G G G G G G G G G G A A G G G G
7 chr7_39243928 0 39243928 C C C C C T C C C C C C C C C C C C C C
7 chr7_39244364 0 39244364 C C C C C T C C C C C C C C C C C C C C
7 chr7_39246953 0 39246953 T T T T T T T T C C T T T T T T T T C C
7 chr7_39247834 0 39247834 C C C C C T C C C C T T C C C C C C C C
7 chr7_39248253 0 39248253 C C C C C T C C C C C C C C T T T T C C
7 chr7_39254401 0 39254401 G G G G A G G G G G G G G G G G G G G G
7 chr7_39261836 0 39261836 A A A A A A A A G G G G A A A A A A G G
7 chr7_39262566 0 39262566 T T T T T T T T C C C C T T T T T T C C
7 chr7_39264953 0 39264953 G G G G G G T T G G G G G G G G G G G G
7 chr7_39269864 0 39269864 C C C C C C C C T T T T C C C C C C T T
7 chr7_39272511 0 39272511 A A A A A A A A A A A A C C A A A A A A
7 chr7_39274941 0 39274941 C C C C C C T T C C C C C C C T C C C C
7 chr7_39278931 0 39278931 A A A A A A A A G G G G A A A A A A G G
7 chr7_39283573 0 39283573 C C C T C C C C C C C C C C C C C C C C
7 chr7_39291251 0 39291251 C C C T C C C C C C C C C C C C C C C C
7 chr7_39292977 0 39292977 A A A A A A A A G G G G A A A A A A G G
7 chr7_39297597 0 39297597 A A A A A A A A C C C C A A A A A A C C
7 chr7_39298012 0 39298012 T T T T T T T T T T C T T T T T T T T T
7 chr7_39301162 0 39301162 T T T T T T T T C C C C T T T T T T C C
7 chr7_39304665 0 39304665 G G C C G G G G G G G G G G G G G G G G
7 chr7_39311779 0 39311779 C C C C C C C C C C C C C T C C C C C C
7 chr7_39322420 0 39322420 T T T T T T T T T T T T C C T T T T T T
7 chr7_39324026 0 39324026 C C C C C C C C T T T T C C C C C C T T
7 chr7_39325285 0 39325285 T T T T T T T T T T T T T T C T T T T T
7 chr7_39327550 0 39327550 C C C C C C C C C C C C C C C C G G C C
7 chr7_39331926 0 39331926 T T T T T T T T T T T T T T C T T T T T
7 chr7_39333724 0 39333724 C C C C C C C C T T T T C C C C C C T T
7 chr7_39345737 0 39345737 A A A A A A A G A A A A A A A A A A A A
7 chr7_39346802 0 39346802 T T T T T T T T G G G G T T T T T T G G
7 chr7_39350463 0 39350463 A A A A A A A A G G G G A A A A A A G G
7 chr7_39353416 0 39353416 T T T T G T T T T T T T T T T T T T T T
7 chr7_39357422 0 39357422 G G G G G G G G A G A A G G G G G G A A
7 chr7_39359316 0 39359316 T T C C C C T T T T T T T T T T T T T T
7 chr7_39376351 0 39376351 A A A A A A A A A A A A A C A A A A A A
7 chr7_39390592 0 39390592 C C C C C C C C T T T T C C C C C C T T
7 chr7_39390834 0 39390834 G G G G G G G G T T T T G G G G G G T T
7 chr7_39391999 0 39391999 G G G G A G G G G G G G G G G G G G G G
7 chr7_39392320 0 39392320 G G G G G G G G T T T T G G G G G G T T
7 chr7_39409302 0 39409302 C C C C C C C C C C C C C T C C C C C C
7 chr7_39421612 0 39421612 A A A A A A A A A A A A A A G G A A A A
7 chr7_39421674 0 39421674 T T T T C T T T T T T T T T T T T T T T
7 chr7_39427095 0 39427095 C C C C C C C C T T T T C C C C C C T T
7 chr7_39429614 0 39429614 C C C C C T C C C C C C C C C C C C C C
7 chr7_39438725 0 39438725 A A A A A C A A A A A A A A A A A A A A
7 chr7_39439693 0 39439693 C C C C C C C C C C C C C C C C T T C C
7 chr7_39440161 0 39440161 T T T T T T T T T T T T T T T T A A T T
7 chr7_39441682 0 39441682 T T T T T T T T C C C C T T T T T T C C
7 chr7_39443285 0 39443285 C C T T T T C C C C C C C C C C C C C C
7 chr7_39447797 0 39447797 T T T T T T T T C C C C T T T T T T C C
7 chr7_39452471 0 39452471 C T C C C C C C C C C C C C C C C C C C
7 chr7_39457872 0 39457872 T T T T T T T T C C C C T T T T T T C C
7 chr7_39459789 0 39459789 A A A A A A A A G G G G A A A A A A G G
7 chr7_39468807 0 39468807 G G G G G G G G A A A A G G G G G G G G
7 chr7_39468866 0 39468866 G G G G A G G G A A A A A A A A A A A A
7 chr7_39478058 0 39478058 C C C C C C C C C T C T C C C C C C C C
7 chr7_39480593 0 39480593 C C C C C C C C C T C C C C C C C C C C
7 chr7_39481285 0 39481285 G G G G G G G G G G G G A G G G G G G G
7 chr7_39484544 0 39484544 T T T T T T T T G G G G T T T T T T G G
7 chr7_39496218 0 39496218 T T T T T T T T C C C C T T T T T T C C
7 chr7_39498032 0 39498032 C C C C C C C C A A A A C C C C C C A A
7 chr7_39498266 0 39498266 A A T T A T A T T T T T T T T T T T T T
7 chr7_39498324 0 39498324 T T T T T T T T A A A A T T T T T T A A
7 chr7_39498519 0 39498519 G G G G A G G G G G G G G G G G G G G G
7 chr7_39500662 0 39500662 C C C C C C A C C C C C C C C C C C C C
7 chr7_39506036 0 39506036 C C T T T T T T T T T T T T T T T T T T
7 chr7_39506729 0 39506729 A A A A A A A A G G G G A A A A A A G G
7 chr7_39507493 0 39507493 A A A A A A A A A A A A A A A A A G A A
7 chr7_39508252 0 39508252 T T T T T T T T C C C C T T T T T T C C
7 chr7_39509472 0 39509472 A A A A A A A A A A A A A C A A A A A A
7 chr7_39511519 0 39511519 G G G G G G G G T T T T G G G G G G T T
7 chr7_39514168 0 39514168 G G A G G G G G G G G G G G G G G G G G
7 chr7_39520397 0 39520397 G G G G G G G G G G G G A G G G G G G G
7 chr7_39521954 0 39521954 C C C C C C C C A A A A A A A A A A A A
7 chr7_39526797 0 39526797 C C C C C C C C C C C C C C C C A A C C
7 chr7_39529061 0 39529061 A A A G A A A A A A A A A A A A A A A A
7 chr7_39531310 0 39531310 G G G G G G G G G G G G G G G G A G G G
7 chr7_39531760 0 39531760 A A A A A A A A A A A A A A A A A C A A
7 chr7_39536078 0 39536078 A A A A A A A A A A A A A G A A A A A A
7 chr7_39537373 0 39537373 G G T T G G G G G G G G G G G G G G G G
7 chr7_39537573 0 39537573 C C C C C C T T C C C C C C C C C C C C
7 chr7_39541991 0 39541991 G G G G G G T T G G G G G G G G G G G G
7 chr7_39543547 0 39543547 G G G G G G G G A A A A G G G G G G A A
7 chr7_39544786 0 39544786 T T C C T T T T T T T T T T T T T T T T
7 chr7_39546793 0 39546793 C C C C C C C C C C C C C T C C C C C C
7 chr7_39549264 0 39549264 T T T T T T T T C C C C T T T T T T C C
7 chr7_39551853 0 39551853 G G G G G G G G G G G G G G G G G T G G
7 chr7_39565865 0 39565865 A A G G G G A A A A A A G G G G G G A A
7 chr7_39566545 0 39566545 G G A A G G G G G G G G G G G G G G G G
7 chr7_39566914 0 39566914 T T T T C T T T T T T T T T T T T T T T
7 chr7_39569042 0 39569042 C C C C C C C C T T T T C C C C C C T T
7 chr7_39571771 0 39571771 T T T T T T T T T T T T T T T T C T T T
7 chr7_39574913 0 39574913 T T G G G G G G G G G G G G G G G G G G
7 chr7_39578606 0 39578606 T T C C C C C C C C C C C C C C C C C C
7 chr7_39579092 0 39579092 A A A A A A A A A A A A G G G G G G A A
7 chr7_39581370 0 39581370 C C A A C C C C C C C C C C C C C C C C
7 chr7_39581893 0 39581893 G G G G G G G G G G G G G G G G A A G G
7 chr7_39584874 0 39584874 C C C C C C C C T T T T C C C C C C T T
7 chr7_39587294 0 39587294 A A A A A A A A G G G G A A A A A A G G
7 chr7_39587306 0 39587306 C C C C C T C C C C C C C C C C C C C C
7 chr7_39592000 0 39592000 C C C C C T C C C C C C C C C C C C C C
7 chr7_39593480 0 39593480 C C T T T T C C C C C C C C C C C C C C
7 chr7_39598869 0 39598869 G G G G G G G G G G G G G G A G G G G G
7 chr7_39599703 0 39599703 G G G G G G G G G G G G G T G G G G G G
7 chr7_39600795 0 39600795 T T G G G G T T T T T T T T T T T T T T
7 chr7_39600863 0 39600863 A A G G G G A A G G G G G G G G G G G G
7 chr7_39602790 0 39602790 T T T T T T T T G G G G T T T T T T G G
7 chr7_39603223 0 39603223 T T T T T T T T G G G G T T T T T T G G
7 chr7_39606323 0 39606323 T T T T T T T T A A A A T T T T T T A A
7 chr7_39606391 0 39606391 C C C C C C C C C C C C T T C C C C C C
7 chr7_39607512 0 39607512 A A A G A A A A A A A A A A A A A A A A
7 chr7_39612346 0 39612346 C C T T T T C T T T T T T T T T T T T T
7 chr7_39625068 0 39625068 T T T T T T T T G T G T T T T T T T G G
7 chr7_39625086 0 39625086 A A A A A A A A A A A A G G A A A A A A
7 chr7_39629234 0 39629234 G G C C G G G G G G G G G G G G G G G G
7 chr7_39629613 0 39629613 G G G G G G G G G G A G G G G G G G G G
7 chr7_39640611 0 39640611 C C C C C C C C C T C C C C C C C C C C
7 chr7_39642402 0 39642402 T T T T T T T T C C C C T T T T T T C C
7 chr7_39651563 0 39651563 C C T T T T T T T T T T T T T T T T T T
7 chr7_39655168 0 39655168 C C C C C C C C C C C C T T C C C C C C
7 chr7_39659472 0 39659472 A A A A A G A A A A A A A A A A A A A A
7 chr7_39659968 0 39659968 A A A A A A A A A A A A C C A A A A A A
7 chr7_39660158 0 39660158 T T T T T T T T C T T T T T T T T T T T
7 chr7_39666720 0 39666720 A A G G A A A A A A A A A A A A A A A A
7 chr7_39668437 0 39668437 G G G G G G A A G G G G G G G G G G G G
7 chr7_39670880 0 39670880 C C C C C C T T C C C C C C C C C C C C
7 chr7_39671832 0 39671832 A A A A A A A G A A A A A A A A A A A A
7 chr7_39672553 0 39672553 G G G G G G G G G G G G G T G G G G G G
7 chr7_39679378 0 39679378 G G G G G G G G G G G G A A G G G G G G
7 chr7_39684323 0 39684323 C C C C C C C C T T T T C C C C C C T T
7 chr7_39691139 0 39691139 T T T T T T T T C C C C T T T T T T C C
7 chr7_39691236 0 39691236 T T T T T T T T T T T T T T C C T T T T
7 chr7_39699778 0 39699778 C C C C C C C C C C C C C C C C A C C C
7 chr7_39706471 0 39706471 C C C C C C C C C C C C C C C C C T C C
7 chr7_39707858 0 39707858 A A A A A A A A A A A A A A A A A G A A
7 chr7_39708014 0 39708014 A A G G A G A A A A A A A A A A A A A A
7 chr7_39715318 0 39715318 T T C C C C T T T T T T T T T T T T T T
7 chr7_39716959 0 39716959 T T C C C C T T T T T T C C C C C C T T
7 chr7_39724145 0 39724145 C C C C C C C T C C C C C C C C C C C C
7 chr7_39724809 0 39724809 C C C C C C C C T T T T C C C C C C T T
7 chr7_39725241 0 39725241 G G C G G G G G G G G G G G G G G G G G
7 chr7_39726953 0 39726953 C C C C C C C C C T C T C C C C C C C C
7 chr7_39728767 0 39728767 G G G G G G A G G G G G G G G G G G G G
7 chr7_39730934 0 39730934 T T T T C T T T T T T T T T T T T T T T
7 chr7_39738997 0 39738997 T T T T T T T T T T T T T T A A T T T T
7 chr7_39743956 0 39743956 G G C C C C G G C C C C C C C C C C C C
7 chr7_39751097 0 39751097 G G A A A A G G G G G G A A A A A A G G
7 chr7_39756682 0 39756682 A A A G A A A A A A A A A A A A A A A A
7 chr7_39759577 0 39759577 C C C C C C C C C C C C C C T T C C C C
7 chr7_39760654 0 39760654 A G A A A A A A A A A A A A A A A A A A
7 chr7_39765970 0 39765970 A G G G G G G G G G G G G G G G G G G G
7 chr7_39769136 0 39769136 T T T T T T T T C C C C T T T T T T C C
7 chr7_39769681 0 39769681 A G G G G G A A G G G G G G G G G G G G
7 chr7_39775417 0 39775417 C C C C C C C C C G G G C C C C C C G G
7 chr7_39778810 0 39778810 C C C C C C C C T T T T C C C C C C T T
7 chr7_39783327 0 39783327 A G A A A A G G A A A A A A A A A A A A
7 chr7_39785014 0 39785014 T T T T T T T T C C C C T T T T T T C C
7 chr7_39786562 0 39786562 G G G G G G G G G G G G G G C G G G G G
7 chr7_39787439 0 39787439 C C C C C C C C T T T T C C C C C C T T
7 chr7_39792946 0 39792946 C C C C C C C C C C C C C C C T C C T T
7 chr7_39793406 0 39793406 C C C C C C C C C C C C C T C C C C C C
7 chr7_39794888 0 39794888 C C C C C C C C C C C C C C C C C G C C
7 chr7_39795610 0 39795610 T T T T T T T T T T T T T T G G T T T T
7 chr7_39801616 0 39801616 A A A A A A A A C C C C A A A A A A C C
7 chr7_39803122 0 39803122 A A A A A A A A G G G G A A A A A A G G
7 chr7_39811306 0 39811306 C C C C C C C C C C C C C T C C C C C C
7 chr7_39815507 0 39815507 C C C C C C C C C C C C C C C C C T C C
7 chr7_39825240 0 39825240 C C C C C C C C C C C C C C C C A C C C
7 chr7_39826973 0 39826973 G G G G G G G G G G G G G G G G A G G G
7 chr7_39828464 0 39828464 C C C C C C T T C C C C C C C C C C C C
7 chr7_39828950 0 39828950 C C C C C C C C C C C C C C C C C T C C
7 chr7_39829143 0 39829143 C C C C T T C C C C C C C C C C C C C C
7 chr7_39829986 0 39829986 A A A A A A A A A A A A A A A A A G A A
7 chr7_39834026 0 39834026 C C T T C C C C C C C C C C C C C C C C
7 chr7_39837359 0 39837359 G G G G G G G G G G G G A G G G G G G G
7 chr7_39837884 0 39837884 A A A A A A A A A G A G A A A A A A A A
7 chr7_39843108 0 39843108 G G G G G G G G A G A A G G G G G G A A
7 chr7_39843730 0 39843730 G G G G G G G G T T T T G G G G G G T T
7 chr7_39854011 0 39854011 C C C C C C C C A C C C C C C C C C A A
7 chr7_39856761 0 39856761 G G G G G G G G A A A A G G G G G G A A
7 chr7_39862134 0 39862134 A A A A A A A A C C C C A A A A A A C C
7 chr7_39863307 0 39863307 A A A A A A A A C C C C A A A A A A C C
7 chr7_39863342 0 39863342 T T T T T T T T C C C C T T T T T T C C
7 chr7_39866206 0 39866206 G G G G G G G G G T G T G G G G G G G G
7 chr7_39873980 0 39873980 C C T T T T C C C C C C C C C C C C C C
7 chr7_39874584 0 39874584 G G G G G G G G G G G G G G G G A A G G
7 chr7_39874778 0 39874778 C T C C C C C C C C C C C C C C C C C C
7 chr7_39875558 0 39875558 A A A A A A A A A A A A A A A A G G A A
7 chr7_39876463 0 39876463 T T C T T T T T T T T T T T T T T T T T
7 chr7_39877930 0 39877930 C C C C C C C C C C C C T T C C C C C C
7 chr7_39881829 0 39881829 C C C C C C C C C C C C C C A A C C C C
7 chr7_39886519 0 39886519 T T T T C T T T T T T T T T T T T T T T
7 chr7_39887306 0 39887306 C C C C C C C C T T C T C C C C C C T T
7 chr7_39887738 0 39887738 T T T T T T T T C C C T T T T T T T C C
7 chr7_39888464 0 39888464 C C C C C C C C C C C C C C C C T T C C
7 chr7_39898597 0 39898597 G G G G G G G G G G G G G G G G A A G G
7 chr7_39899156 0 39899156 T T T T T T T T C C C C T T T T T T C C
7 chr7_39899515 0 39899515 T T T T T T T T G G G G T T T T T T G G
7 chr7_39916899 0 39916899 C C C C C C C C C C C C C T C C C C C C
7 chr7_39923451 0 39923451 A A A A A G A A A A A A A A A A A A A A
7 chr7_39929702 0 39929702 C C T T C T C C C C C C C C C C C C C C
7 chr7_39942594 0 39942594 C C C T C C C C C C C C C C C C C C C C
7 chr7_39946368 0 39946368 A A A A A C A A A A A A A A A A A A A A
7 chr7_39949678 0 39949678 T T T T T T T T T T T T C C T T T T T T
7 chr7_39952573 0 39952573 C C C C C C C C A C C C C C C C C C A A
7 chr7_39961754 0 39961754 A A G G A A A A A A A A A A A A A A A A
7 chr7_39962136 0 39962136 A A A A A A A A C C C C A A A A A A C C
7 chr7_39962472 0 39962472 C C C C C C C C T T T T C C C C C C T T
7 chr7_39972947 0 39972947 A A G G G G A A G G G G G G G G G G G G
7 chr7_39974296 0 39974296 G G G G A G G G G G G G G G G G G G G G
7 chr7_39982374 0 39982374 T T T T C T T T T T T T T T T T T T T T
7 chr7_39983395 0 39983395 G G G G G G G G G G G G T T T T T T G G
7 chr7_39986620 0 39986620 C C C C C C C C C C C C C C T T C C C C
7 chr7_39992356 0 39992356 C C C C C C C C C C C C C C T T C C C C
7 chr7_39992800 0 39992800 G G G G G G G G G G G G G G G G A A G G
7 chr7_39994007 0 39994007 C C C C C C C C T T T T C C C C C C T T
7 chr7_40006980 0 40006980 T T T T T T T T G G G G T T T T T T G G
7 chr7_40008781 0 40008781 A A G G G G A A A A A A A A A A A A A A
7 chr7_40013186 0 40013186 A A A C A A A A A A A A A A A A A A A A
7 chr7_40025347 0 40025347 A A A A A A A A A A G G A A A A A A A A
7 chr7_40029212 0 40029212 C C C C A C C C C C C C C C C C C C C C
7 chr7_40032493 0 40032493 T T T T C T T T T T T T T T T T T T T T
7 chr7_40033394 0 40033394 A A A A A A A A G G G G A A A A A A G G
7 chr7_40034406 0 40034406 T T T T T T T T C C C C T T T T T T C C
7 chr7_40038260 0 40038260 A A A A A A A A A A A A A A A A A G A A
7 chr7_40042973 0 40042973 T T T T T T T T A A A A T T T T T T A A
7 chr7_40048261 0 40048261 C C C C C C C C T T T T C C C C C C T T
7 chr7_40048637 0 40048637 A A A A A A G G A A A A A A A A A A A A
7 chr7_40060870 0 40060870 A G A A A A A A A A A A A A A A A A A A
7 chr7_40068366 0 40068366 T T T T T T T T C T T T T T T T T T C C
7 chr7_40068752 0 40068752 A A G G G G G G G G G G G G G G G G G G
7 chr7_40071109 0 40071109 G G G G G G G G G G G G G G G G A G G G
7 chr7_40072919 0 40072919 C T T T T T T T T T T T T T T T T T T T
7 chr7_40077184 0 40077184 C C C C C C C C T T T T C C C C C C T T
7 chr7_40083476 0 40083476 A A A A A A A A A C C C A A A A A A C C
7 chr7_40085752 0 40085752 G G A A A A A G A A A A A A A A A A A A
7 chr7_40100500 0 40100500 C C C C C C C G C C C C C C C C C C C C
7 chr7_40100535 0 40100535 G G G G G G G G G G G G A G G G G G G G
7 chr7_40101405 0 40101405 T T T T T T T T T T T T C C C C T T T T
7 chr7_40104770 0 40104770 C C C C C C C C C C C C C C C T C C C C
7 chr7_40104948 0 40104948 C C C C C C C C C C C C C T C C C C C C
7 chr7_40108124 0 40108124 G G G G G G G G G G G G G T G G G G G G
7 chr7_40108206 0 40108206 C C C C C C C C C C C C C T C C C C C C
7 chr7_40109237 0 40109237 C C C C T T C C C C C C C C C C C C C C
7 chr7_40110873 0 40110873 A A A A A A A A A A A A A T A A A A A A
7 chr7_40112557 0 40112557 C C T T T T C C T T T T T T T T T T T T
7 chr7_40118736 0 40118736 G G G G A G G G G G G G G G G G G G G G
7 chr7_40118883 0 40118883 T T C C C C T T C C C C C C C C C C C C
7 chr7_40121250 0 40121250 A A A A A A A A A A A A A G A A A A A A
7 chr7_40124951 0 40124951 A A G G A A A A A A A A A A A A A A A A
7 chr7_40124990 0 40124990 A A A A A A A A A A A G A A A A A A A A
7 chr7_40125164 0 40125164 G G G G G G G G G G G G G G G G A G G G
7 chr7_40126990 0 40126990 T T T T T T T T T T T T T T G T T T T T
7 chr7_40129374 0 40129374 A A A A A A A A G G G G A A A A A A G G
7 chr7_40139945 0 40139945 C C C C C T C C C C C C C C C C C C C C
7 chr7_40140497 0 40140497 A A A A A A A A G G G G A A A A A A G G
7 chr7_40156758 0 40156758 G G C C C C G G C C C C C C C C C C C C
7 chr7_40162009 0 40162009 T T T T T T T T C C C C T T T T T T C C
7 chr7_40164034 0 40164034 C C C C C C C C C C C C T T T T T T C C
7 chr7_40164139 0 40164139 G G G G G G G G G G G G G G A A G G G G
7 chr7_40166154 0 40166154 C C C C T T C C C C C C C C C C C C C C
7 chr7_40170403 0 40170403 C C C C C C C C G G G G C C C C C C G G
7 chr7_40173630 0 40173630 C C C C C C C C T T T T C C C C C C T T
7 chr7_40175313 0 40175313 T T T T T T T T C C C C T T T T T T C C
7 chr7_40185330 0 40185330 C C C C T T C C C C C C T T T T T T C C
7 chr7_40187169 0 40187169 A A A A A A A A A A A A A A A A A T A A
7 chr7_40189007 0 40189007 T T A A A A A A A A A A A A A A A A A A
7 chr7_40191245 0 40191245 C C C C C C C C C T C T C C C C C C C C
7 chr7_40197065 0 40197065 C C C C C C C C T T T T C C C C C C T T
7 chr7_40200318 0 40200318 C C C C C C C C C C C C C C C G C C C C
7 chr7_40203977 0 40203977 A A A A A A A A A A A A A A A A A G A A
7 chr7_40211642 0 40211642 C C C C C C C C C C C C C C C T C C C C
7 chr7_40213328 0 40213328 T T C T T T T T T T T T T T T T T T T T
7 chr7_40221330 0 40221330 A A A A A A A A G G G G A A A A A A G G
7 chr7_40225880 0 40225880 A A A A A A A A G G G G A A A A A A G G
7 chr7_40229325 0 40229325 A A A A A G A A A A A A A A A A A A A A
7 chr7_40231199 0 40231199 C C C T C C C C C C C C C C C C C C C C
7 chr7_40231366 0 40231366 C C C T C C C C C C C C C C C C C C C C
7 chr7_40231887 0 40231887 G G A G G G G G G G G G G G G G G G G G
7 chr7_40232276 0 40232276 A A A A A A A C A A A A A A A A A A A A
7 chr7_40232913 0 40232913 C C C C C C C C T T T T C C C C C C T T
7 chr7_40234169 0 40234169 C C C C C C C C T T T T C C C C C C T T
7 chr7_40234653 0 40234653 A A A A A A A A G G G G A A A A A A G G
7 chr7_40239148 0 40239148 C C C C C C C C C C C C C C C C A C C C
7 chr7_40239214 0 40239214 C C C C A A C C C C C C C C C C C C C C
7 chr7_40242817 0 40242817 G G G G G G G G G G G G T T G G G T G G
7 chr7_40245428 0 40245428 T T T T T T T T T T T T C C T T T T T T
7 chr7_40249963 0 40249963 G G A G G G G G G G G G G G G G G G G G
7 chr7_40256970 0 40256970 C C C C C C C C T T T T C C C C C C T T
7 chr7_40258108 0 40258108 G G G G G G G G A G G G G G G G G G G G
7 chr7_40265495 0 40265495 A A A A A A A A A A A A G G A A A A A A
7 chr7_40267677 0 40267677 A A A A A A A A A A A A C C A A A A A A
7 chr7_40269393 0 40269393 C C C C C C C C C C C C C C A A C C C C
7 chr7_40271825 0 40271825 A A A A A A A A A T A A A A A A A A A A
7 chr7_40279334 0 40279334 G G G G G G G G G G G G G G G G T T G G
7 chr7_40285042 0 40285042 G T G G G G G G G G G G G G G G G G G G
7 chr7_40286204 0 40286204 C C C T C C C C C C C C C C C C C C C C
7 chr7_40290640 0 40290640 G G G G G G G G G G G G G G G G C C G G
7 chr7_40301962 0 40301962 G G G G A G G G G G G G G G G G G G G G
7 chr7_40313258 0 40313258 G G G G G G G G G G G G G G T T T T G G
7 chr7_40320850 0 40320850 A A A A A A A A A A A G A A A A A A A A
7 chr7_40325201 0 40325201 G G G G G G G G G G G G G G G G A A G G
7 chr7_40327121 0 40327121 A A A A A A A A A A A A G G A A G G A A
7 chr7_40328600 0 40328600 C C C C C C C C T T T T C C C C C C T T
7 chr7_40338001 0 40338001 G G G G G G G G A A A A G G G G G G A A
7 chr7_40342359 0 40342359 A A A A A A A A G G G G A A A A A A G G
7 chr7_40348923 0 40348923 C C A A A A C C A A A A A A A A A A A A
7 chr7_40349365 0 40349365 G G G G G G G G C C C C G G G G G G C C
7 chr7_40350061 0 40350061 T T T T T T T T C T T T T T T T T T T T
7 chr7_40350640 0 40350640 C C T T C C C C C C C C C C C C C C C C
7 chr7_40351147 0 40351147 A A G G G G A G G G G G G G G G G G G G
7 chr7_40352345 0 40352345 A A A A A A A T A A A A A A A A A A A A
7 chr7_40352564 0 40352564 G G A A A A G G A A A A A A A A A A A A
7 chr7_40353431 0 40353431 G G G G G G G G A A A A G G G G G G A A
7 chr7_40358931 0 40358931 G G G G G G G G G G G G G G G G A G G G
7 chr7_40362242 0 40362242 C C T T C C C C C C C C C C C C C C C C
7 chr7_40362896 0 40362896 G G G G G G G G C C C C G G G G G G C C
7 chr7_40366434 0 40366434 G G G G G G G G G G G G A G G G G G G G
7 chr7_40368345 0 40368345 G G G G G G G G C C C C G G G G G G C C
7 chr7_40369411 0 40369411 C C C C C T C C C C C C C C C C C C C C
7 chr7_40369460 0 40369460 T T T T A T T T T T T T T T T T T T T T
7 chr7_40371412 0 40371412 G G G G G G G G G G G G A G G G G G G G
7 chr7_40371713 0 40371713 A A A A A A A A A A A A A A A A A T A A
7 chr7_40371714 0 40371714 A A A A A A A A G G G G A A A A A A G G
7 chr7_40371717 0 40371717 C C C C C T C C C C C C C C C C C C C C
7 chr7_40372795 0 40372795 C C C C C C C C T T T T C C C C C C T T
7 chr7_40378748 0 40378748 T T T T T T T T C C C C T T T T T T C C
7 chr7_40380803 0 40380803 G G A A A A A G A A A A G G G G G G A A
7 chr7_40385280 0 40385280 C C C C C C A C C C C C C C C C C C C C
7 chr7_40399766 0 40399766 T T T T C T T T C C C C T T T T T T C C
7 chr7_40399840 0 40399840 C C C G C C C C C C C C C C C C C C C C
7 chr7_40402307 0 40402307 C C C T C C C C C C C C C C C C C C C C
7 chr7_40404581 0 40404581 A A G G G G A A G G G G G G G G G G G G
7 chr7_40404654 0 40404654 A A A A A G A A A A A A A A A A A G A A
7 chr7_40411752 0 40411752 A A C C C C A A A A A A A A A A A A A A
7 chr7_40412032 0 40412032 C T C C C C C C C C C C C C C C C C C C
7 chr7_40415709 0 40415709 C G G G G G G G G G G G G G G G G G G G
7 chr7_40416198 0 40416198 G G G G A G G G G G G G G G G G G G G G
7 chr7_40418428 0 40418428 C C C C C C C C T T T T C C C C C C T T
7 chr7_40419366 0 40419366 A A A T A A A A A A A A A A A A A A A A
7 chr7_40424334 0 40424334 T T T T T T T T T T T T T T C T T T T T
7 chr7_40435478 0 40435478 C C C C C C C C C C C C C T C C C C C C
7 chr7_40438247 0 40438247 G G A G G G G G G G G G G G G G G G G G
7 chr7_40445636 0 40445636 A A A A A A A A A C A A A A A A A A A A
7 chr7_40446099 0 40446099 A A A A A A A A A A A G A A A A A A A A
7 chr7_40446731 0 40446731 G T G G G G G G G T T T G G G G G G G G
7 chr7_40448099 0 40448099 G G G G G G G G A A A A G G G G G G A A
7 chr7_40449249 0 40449249 T T C C C C T T C C C C C C C C C C C C
7 chr7_40451270 0 40451270 T T T T T T T T C C C C T T T T T T C C
7 chr7_40455586 0 40455586 G T T T T T G G T T T T T T T T T T T T
7 chr7_40460277 0 40460277 C C C C C C C C A C A A C C C C C C A A
7 chr7_40461535 0 40461535 C C C C C C C C G G G G C C C C C C G G
7 chr7_40464317 0 40464317 G G G G A G G G G G G G G G G G G G G G
7 chr7_40464550 0 40464550 C C C C C C C C C G C G C C C C C C C C
7 chr7_40469183 0 40469183 A A A A A A A A A A A T A A A A A A A A
7 chr7_40474566 0 40474566 T T T T C C T T T T T T T T T T T T T T
7 chr7_40476272 0 40476272 C C C C C C C C C C C C C C C T C C C C
7 chr7_40477564 0 40477564 T T G T T T T T T T T T T T T T T T T T
7 chr7_40481946 0 40481946 T T T T T T T T C C C C T T T T T T C C
7 chr7_40486014 0 40486014 A A A A A A A A A A A A A A A G A A A A
7 chr7_40490810 0 40490810 T T C T T T T T T T T T T T T T T T T T
7 chr7_40494230 0 40494230 C C C C C C C C G G G G C C C C C C G G
7 chr7_40494455 0 40494455 A A A A A A A A A A A A A A A A C C A A
7 chr7_40509996 0 40509996 A A A A A A A A A G A G A A A A A A G G
7 chr7_40511078 0 40511078 C C C C G G C C C C C C C C C C C C C C
7 chr7_40513631 0 40513631 C C C C C C C C A A A A C C C C C C A A
7 chr7_40515609 0 40515609 C C C C C C C C A A A A C C C C C C A A
7 chr7_40520898 0 40520898 C C C C C C C C T T T T C C C C C C T T
7 chr7_40521028 0 40521028 T T T T T T T T T T G T T T T T T T T T
7 chr7_40523633 0 40523633 T T C C C C T T C C C C C C C C C C C C
7 chr7_40526073 0 40526073 A A A A A A A A A A A A A A A A A G A A
7 chr7_40526184 0 40526184 C C C T C T C C C C C C C C C C C C C C
7 chr7_40531718 0 40531718 G G G G G G G G G G G G G G G G A G G G
7 chr7_40532158 0 40532158 G G A A A A G G G G G G A A A A A A G G
7 chr7_40532957 0 40532957 C C C C C C C C T T T T C C C C C C T T
7 chr7_40533307 0 40533307 G G G G A G G G G G G G A A A A A A G G
7 chr7_40533527 0 40533527 A A A A A G A A G G G G G G G G G G G G
7 chr7_40535448 0 40535448 G G G G G G G G G G A G G G G G A G G G
7 chr7_40543731 0 40543731 A G G G G G G G G G G G G G G G G G G G
7 chr7_40544672 0 40544672 T T T T T T T T G G G G T T T T T T G G
7 chr7_40548187 0 40548187 C C C T C T C C C C C C C C C C C C C C
7 chr7_40552728 0 40552728 G G G G G G G G C C C C G G G G G G C C
7 chr7_40552881 0 40552881 G G A A A A G G G G G G G G G G G G G G
7 chr7_40555661 0 40555661 T T T T T T T T T T T T T T T T G T T T
7 chr7_40562809 0 40562809 C C T T C C C C C C C C C C C C C C C C
7 chr7_40564779 0 40564779 G G G G G G G G G G G G G G G G A G G G
7 chr7_40568244 0 40568244 C C C C C C C C G G G G C C C C C C G G
7 chr7_40575786 0 40575786 G G G G G G A G G G G G G G G G A G G G
7 chr7_40578731 0 40578731 C C C C C C C C C C C C C C C C C G C C
7 chr7_40581488 0 40581488 G G G G G G G G G G G G G G G G A A G G
7 chr7_40597424 0 40597424 G G G G G G G G A A A A G G G G G G A A
7 chr7_40598104 0 40598104 G G G G G G G G A A A A G G G G G G A A
7 chr7_40603608 0 40603608 G G G G G G G G G G A G G G G G G G G G
7 chr7_40608092 0 40608092 G G G G G G A G G G G G G G G G G G G G
7 chr7_40609144 0 40609144 G G G G G G G G A A A A G G G G G G A A
7 chr7_40609856 0 40609856 G G G G G G G G G G G G G G A A G G A A
7 chr7_40610922 0 40610922 A A G G A A A A A A A A A A A A A A A A
7 chr7_40612952 0 40612952 G G G G G G G G T T T T G G G G G G T T
7 chr7_40631410 0 40631410 A A A A A A A A G G G G A A A A A A G G
7 chr7_40632825 0 40632825 A A C C C C A A C C C C C C C C C C C C
7 chr7_40643486 0 40643486 C C C C C C C C C C C G C C C C C C C C
7 chr7_40646158 0 40646158 A A A A A A A A G G G G A A A A A A G G
7 chr7_40646370 0 40646370 G G G G G G G G T T T T G G G G G G T T
7 chr7_40646744 0 40646744 G G G G G G G G T T T T G G G G G G T T
7 chr7_40655358 0 40655358 T T T T T T T T C C C C T T T T T T C C
7 chr7_40658682 0 40658682 G G G G G G G G G G G G G G G G A A G G
7 chr7_40659421 0 40659421 G G G G G G G G C C C C G G G G G G C C
7 chr7_40661348 0 40661348 G G G G G G G G G G G G T T G G G G G G
7 chr7_40664310 0 40664310 T T T T T T T T T T T T C C T T T T T T
7 chr7_40667964 0 40667964 C C C C C C C T T T T T C C C C C C T T
7 chr7_40668167 0 40668167 A A G G G G A G G G G G G G G G G G G G
7 chr7_40670782 0 40670782 A A A A A A A G A A A A A A A A A A A A
7 chr7_40679840 0 40679840 G G A A G G G G G G G G G G G G G G G G
7 chr7_40687390 0 40687390 G G A A A A G G A A A A G G G G G G A A
7 chr7_40698140 0 40698140 C C T T T T C C T T T T T T T T T T T T
7 chr7_40698972 0 40698972 C C C C C C C C C C A C C C C C C C C C
7 chr7_40704340 0 40704340 A A A A A A A A G G G G A A A A A A G G
7 chr7_40705382 0 40705382 T T T T T T T T T T A T T T T T T T T T
7 chr7_40711479 0 40711479 C C C C C C C C C C C T C C C C C C C C
7 chr7_40715260 0 40715260 G G C C G G G G G G G G G G G G G G G G
7 chr7_40719929 0 40719929 C C C C C C C C T T T T C C C C C C T T
7 chr7_40721364 0 40721364 A C C C C C C C C C C C C C C C C C C C
7 chr7_40722087 0 40722087 C C C C C C C C T T T T C C C C C C T T
7 chr7_40724093 0 40724093 A A A A A A A A G G G G A A A A A A G G
7 chr7_40725299 0 40725299 A A A A A A A A C C C C A A A A A A C C
7 chr7_40727580 0 40727580 T T T T T T T T C C C C T T T T T T C C
7 chr7_40729774 0 40729774 G G G G G G G G C C C C G G G G G G C C
7 chr7_40729800 0 40729800 C C C C C T C C C C C C C C C C C C C C
7 chr7_40752050 0 40752050 G G G G G G G G G G G G T T T T G G G G
7 chr7_40754078 0 40754078 T T T T G T T T T T T T T T T T T T T T
7 chr7_40755835 0 40755835 G G G G G G G G G G G G G G G G A G G G
7 chr7_40759005 0 40759005 G G G G A G G G A A A A A G G G G G A A
7 chr7_40759378 0 40759378 C C C C C C C C T T T T C C C C C C T T
7 chr7_40759664 0 40759664 T T T T T T T T G T T T T T T T T T T T
7 chr7_40760465 0 40760465 C C C C C C C C C T T T C C C C C C C C
7 chr7_40764863 0 40764863 T T T T T T T T C C C C T T T T T T C C
7 chr7_40768927 0 40768927 C C G G C G C C C C C C C C C C C C C C
7 chr7_40769684 0 40769684 A A A A A A A A A C A A A A A A A A C C
7 chr7_40773072 0 40773072 C C C C C C C C T T T T C C C C C C T T
7 chr7_40773919 0 40773919 C G G G C C G G G G G G G G G G G G G G
7 chr7_40774039 0 40774039 T T C C T T T T T T T T T T T T T T T T
7 chr7_40774387 0 40774387 C C C C C C C C T T C T C C C C C C T T
7 chr7_40776312 0 40776312 A A A A A A A A A A A T A A A A A A A A
7 chr7_40778872 0 40778872 G G G G G G G G G G A G G G G G G G G G
7 chr7_40793314 0 40793314 C C C C C C C C C C C C C C C C T T T T
7 chr7_40795050 0 40795050 C C C C C G C C C C C C C C C C C C C C
7 chr7_40795203 0 40795203 T T C C C C T T C C C C C C C C C C T T
7 chr7_40801267 0 40801267 G G G G G G G G G G G G A G G G G G G G
7 chr7_40806141 0 40806141 A A A A A C A A A A A A A A A A A A A A
7 chr7_40810882 0 40810882 T T G G G G T T G G G G G G G G G G G G
7 chr7_40812929 0 40812929 C C C C C C C C C C C T C C C C C C C C
7 chr7_40814755 0 40814755 C C C C C C C C C T C T C C C C C C C C
7 chr7_40819038 0 40819038 G G G G G G G G A A A A G G G G G G A A
7 chr7_40825455 0 40825455 A A A A A A A A G G G G A A A A A A G G
7 chr7_40826326 0 40826326 A A A A A A A A A C A A A A A A A A C C
7 chr7_40826682 0 40826682 G G G G G G G G G G G G G G A G G G G G
7 chr7_40827096 0 40827096 G G G G G G G G T T T T G G G G G G T T
7 chr7_40835067 0 40835067 C C C C C C C C T T T T C C C C C C T T
7 chr7_40844155 0 40844155 G G G G G G G G G G A G G G G G G G G G
7 chr7_40847839 0 40847839 C C C C C C C C T T T T C C C C C C T T
7 chr7_40851123 0 40851123 G G G G G G G G A G G G G G G G G G G G
7 chr7_40862794 0 40862794 A A A A A A A A A A A A A A A A G G A A
7 chr7_40866209 0 40866209 C C C C C C C C C C C C C C A A C C C C
7 chr7_40866427 0 40866427 A A G G A A A A A A A A A A A A A A A A
7 chr7_40870303 0 40870303 G G G G T T G G G G G G G G G G G G G G
7 chr7_40873364 0 40873364 T T T T C C T T T T T T T T T T T T T T
7 chr7_40887806 0 40887806 G G G G G G G G G G G G G G A G G G G G
7 chr7_40888347 0 40888347 T T T T T T T T C C C C T T T T T T C C
7 chr7_40893272 0 40893272 A A G G G G A A G G G G G G G G G G G G
7 chr7_40895810 0 40895810 G G G G A G G G G G G G G G G G G G G G
7 chr7_40904125 0 40904125 G G G G G G G G A A A A G G G G G G A A
7 chr7_40906438 0 40906438 C C C C C G C C C C C C C C C C C C C C
7 chr7_40907932 0 40907932 T T T T T T T T T T C T T T T T T T T T
7 chr7_40909625 0 40909625 T T T T T T T T C C C C T T T T T T C C
7 chr7_40912309 0 40912309 T T T T T T T T C C C C T T T T T T C C
7 chr7_40912415 0 40912415 T T T T T T C T T T T T T T T T T T T T
7 chr7_40912773 0 40912773 G G G G G G G G G G G G G G A G G G G G
7 chr7_40925333 0 40925333 C C C C A C C C C C C C C C C C C C C C
7 chr7_40930676 0 40930676 C C C C C C C C T T T T C C C C C C T T
7 chr7_40932366 0 40932366 C C C C C C C C T T C C C C C C C C T T
7 chr7_40933077 0 40933077 T T T T T T T T C C C C T T T T T T C C
7 chr7_40936653 0 40936653 C C C C C C C C C C C C C C C C A A C C
7 chr7_40939573 0 40939573 A A A A A A A A A A A A G G A A A A A A
7 chr7_40940442 0 40940442 C C C C C C C C C C C C C C C C T T C C
7 chr7_40942093 0 40942093 C C C C C C C C T T T T C C C C C C T T
7 chr7_40943053 0 40943053 G G G G G G C G G G G G G G G G G G G G
7 chr7_40948107 0 40948107 A A A A A A A A G G G G A A A A A A G G
7 chr7_40950906 0 40950906 C C C C C C C C T T T T C C C C C C T T
7 chr7_40956094 0 40956094 C C C C C C C C G G G G C C C C C C G G
7 chr7_40956097 0 40956097 G G G G G G G G G G G G G G A A G G G G
7 chr7_40956859 0 40956859 C C C C C C C C C C C C C C C C A C C C
7 chr7_40962624 0 40962624 C C C C C C C C A A A A C C C C C C A A
7 chr7_40962888 0 40962888 G G A A A G G G G G G G G G G G G G G G
7 chr7_40973317 0 40973317 A A A A A A A A A A A C A A A A A A A A
7 chr7_40975839 0 40975839 T T T T T T T T C C C C T T T T T T C C
7 chr7_40978014 0 40978014 G G G G A G G G G G G G G G G G G G G G
7 chr7_40979382 0 40979382 T T T T T T T T G G G G T T T T T T G G
7 chr7_40979782 0 40979782 G G G G G G G G G G G G G G G G A A G G
7 chr7_40981667 0 40981667 G G G G G G G G A A A A G G G G G G A A
7 chr7_40998756 0 40998756 C C C C C C C C C C C C C C C C A A C C
7 chr7_41002473 0 41002473 G G G G G G G G A A A A A G G G G G A A
7 chr7_41006667 0 41006667 A A A A A A A G A A A A A A A A A A A A
7 chr7_41007898 0 41007898 T T C C C C T T T T T T T T T T T T T T
7 chr7_41010677 0 41010677 C C C C C C C C A A A A C C C C C C A A
7 chr7_41015625 0 41015625 C C C C C C C C C C C C C C C T C C C C
7 chr7_41023677 0 41023677 C C C C C C C C C C C C A C C C C C C C
7 chr7_41027532 0 41027532 C C C C C C C C C C C C C C C C T T C C
7 chr7_41031104 0 41031104 T T G G G T T T T T T T T T T T T T T T
7 chr7_41032187 0 41032187 A A A A A A T T A A A A A A A A A A A A
7 chr7_41036353 0 41036353 C C T T C T C C C T C C C C C C C C T T
7 chr7_41036358 0 41036358 C C C C C C C C C C C C C C C C G G C C
7 chr7_41037084 0 41037084 A A A A A A A A G G G G A A A A A A G G
7 chr7_41037860 0 41037860 C C C C C C C C C C C C C T C C C C C C
7 chr7_41043793 0 41043793 T T T T T T T T C C C C T T T T T T C C
7 chr7_41053313 0 41053313 C C C C C C C C C C C C G G C C C C C C
7 chr7_41062072 0 41062072 G G G G G G G G G G G G T T G G G G G G
7 chr7_41068385 0 41068385 T T T T T T C C T T T T T T T T T T T T
7 chr7_41072423 0 41072423 C C A A C C C C C C C C C C C C C C C C
7 chr7_41073286 0 41073286 T T C C T T T T C C C C C C C C C C C C
7 chr7_41077925 0 41077925 T T T T T T T T T T C T T T T T T T T T
7 chr7_41079535 0 41079535 G G G G G G G G G G G G G G G G T T G G
7 chr7_41082464 0 41082464 T T T T T T T T T T T T T T T T C C T T
7 chr7_41083461 0 41083461 T T T T T T T T C C C C T T T T T T C C
7 chr7_41091208 0 41091208 C C C C C C C C T T T T C C C C C C T T
7 chr7_41093254 0 41093254 A A A A A G A A A A A A A A A A A A A A
7 chr7_41093898 0 41093898 T T C C C T T T C C C C C C C C C C C C
7 chr7_41096522 0 41096522 C C C C C C G G C C C C C C C C C C C C
7 chr7_41098154 0 41098154 T T T T T T T T C C C C T T T T T T T T
7 chr7_41098587 0 41098587 T T C C T T T T T T T T T T T T T T T T
7 chr7_41103818 0 41103818 C T T T T T T T T T T T T T T T T T T T
7 chr7_41109545 0 41109545 T T T T T T T T C C C C T T T T T T C C
7 chr7_41117897 0 41117897 G G G G G G G G G G G G G G A A G G G G
7 chr7_41118528 0 41118528 C C C C C C C C C C C C C C C T C C C C
7 chr7_41120953 0 41120953 A A A A A A A A T T T T A A A A A A T T
7 chr7_41123088 0 41123088 C C T T T T C C T T T T T T T T T T T T
7 chr7_41126488 0 41126488 C C C C C C C C C C C C C T C C C C C C
7 chr7_41127608 0 41127608 T T C C C C T T C C C C T T C C C C C C
7 chr7_41136889 0 41136889 G G G G G G G G G G G G A G G G G G G G
7 chr7_41136891 0 41136891 G G G G G G G G C C C C G G G G G G C C
7 chr7_41138778 0 41138778 A A A A A A A A T T T T A A A A A A T T
7 chr7_41139280 0 41139280 A A A A A A A A A A A A A A A C A A A A
7 chr7_41143304 0 41143304 G G A G G G G G G G G G G G G G G G G G
7 chr7_41159560 0 41159560 G G G G G G G G G G G G G T G G G G G G
7 chr7_41159611 0 41159611 C C C C C C C C T T T T C C C C C C T T
7 chr7_41167902 0 41167902 T T T T T T T T C C C C T T T T T T C C
7 chr7_41172142 0 41172142 C C T T T T C C T T T T T T T T T T T T
7 chr7_41176394 0 41176394 G G G G G G G G A A A A G G G G G G A A
7 chr7_41177162 0 41177162 T T T T T T T T C C C C T T T T T T C C
7 chr7_41178723 0 41178723 T T T T T T T T C C C C T T T T T T C C
7 chr7_41181555 0 41181555 A A A A A A A A G G G G A A A A A A G G
7 chr7_41182144 0 41182144 C C C C C C C C C C C C C C C C G G C C
7 chr7_41183429 0 41183429 A A A A A C A A A A A A A A A A A A A A
7 chr7_41189743 0 41189743 G G G G G G G G G G G G G G G G A G G G
7 chr7_41190219 0 41190219 G G G T G G G G G G G G G G G G G G G G
7 chr7_41198453 0 41198453 G G G G A G G G G G G G G G G G G G G G
7 chr7_41199542 0 41199542 A A A A A G A A A A A A A A A A A A A A
7 chr7_41200766 0 41200766 G G G G G G A A G G G G G G G G G G G G
7 chr7_41203143 0 41203143 A G G G G G G G G G G G G G G G G G G G
7 chr7_41207589 0 41207589 C C C C C C C C C C C C C T C C C C C C
7 chr7_41208014 0 41208014 A A A A A A A A G G G G A A A A A A A A
7 chr7_41214683 0 41214683 T T T T C T T T T T T T T T T T T T T T
7 chr7_41216963 0 41216963 C C C C C C C C C C C T C C C C C C C C
7 chr7_41219665 0 41219665 C C C C C C C C C C C G C C C C C C C C
7 chr7_41223771 0 41223771 G G G G G G G G A G G G G G G G G G G G
7 chr7_41226805 0 41226805 G G G G G G G G G G G G G G A A G G G G
7 chr7_41229904 0 41229904 T T T T C T T T T T T T T T T T T T T T
7 chr7_41230586 0 41230586 G G G G G G G G G G G G C G G G G G G G
7 chr7_41234390 0 41234390 C C C C C C C C C C C C C C C C T T C C
7 chr7_41236425 0 41236425 C C C C C C C C C T C C C C C C C C C C
7 chr7_41240688 0 41240688 G G G G G G G G G G G G G G G G T T G G
7 chr7_41241396 0 41241396 G G G G G G G G A A A A G G G G G G A A
7 chr7_41244680 0 41244680 A A A A A A A A T T T T A A A A A A T T
7 chr7_41247274 0 41247274 G G G G G G A A G G G G G G G G G G G G
7 chr7_41251262 0 41251262 G G G G G G G G A A A A G G G G G G A A
7 chr7_41254793 0 41254793 C C C C C C C C T T T T C C C C C C T T
7 chr7_41254821 0 41254821 T T T T T T T T C C C C C C C C C C C C
7 chr7_41254999 0 41254999 C C C C C C C C T T T T C C C C C C T T
7 chr7_41257611 0 41257611 A G A A A A A A G G G G A A A A A A G G
7 chr7_41258953 0 41258953 T T T T T T T T C T T T T T T T T T T T
7 chr7_41260761 0 41260761 C T C C C C C C C C C C C C C C C C C C
7 chr7_41264040 0 41264040 C C C C C T C C C C C C C C C C C C C C
7 chr7_41268973 0 41268973 G G G G G G G G G G G G G G G G A G G G
7 chr7_41273258 0 41273258 A A A A A A A A A A A G A A A A A A A A
7 chr7_41277263 0 41277263 G G G G G G G G G G G G A G G G G G G G
7 chr7_41281687 0 41281687 T T T T T T T T T T T T C T T T T T T T
7 chr7_41282495 0 41282495 C C C T C C C C C C C C C C C C C C C C
7 chr7_41288378 0 41288378 C C C C C C C C G G G G C C C C C C G G
7 chr7_41299648 0 41299648 C C C C C C C C C C C C C T C C C C C C
7 chr7_41301589 0 41301589 C C C C C C C C C C C C C C C T C C C C
7 chr7_41304052 0 41304052 G G G G G G G G G G G G G G A G G G G G
7 chr7_41304469 0 41304469 C C C C C C C C C C C C C C C T C C C C
7 chr7_41305818 0 41305818 C C C C T T C C C C C C C C C C C C C C
7 chr7_41307268 0 41307268 C C T T T T C C T T T T T T T T T T T T
7 chr7_41314288 0 41314288 G G G G G G A A G G G G G G G G G G G G
7 chr7_41315309 0 41315309 A G G G G G A A G G G G G G G G G G G G
7 chr7_41315651 0 41315651 T T T T A A T T T T T T T T T T T T T T
7 chr7_41316237 0 41316237 T T C C C C T T C C C C C C C C C C C C
7 chr7_41328800 0 41328800 A A G G A A A A A A A A A A A A A A A A
7 chr7_41330663 0 41330663 T T C C T T T T T T T T T T T T T T T T
7 chr7_41331022 0 41331022 A A A A A A A A G G G G A A A A A A G G
7 chr7_41346464 0 41346464 T T C C C C C C C C C C C C C C C C C C
7 chr7_41348435 0 41348435 C C T T C T C C C C C C C C C C C C C C
7 chr7_41354157 0 41354157 G G A A A A A A A A A A A A A A A A A A
7 chr7_41356525 0 41356525 T T T T C C C C C C C C C C C C C C C C
7 chr7_41359556 0 41359556 A A A G A G A A A A A A A A A A A A A A
7 chr7_41363920 0 41363920 T T T T T T T T C C C C T T T T T T C C
7 chr7_41363930 0 41363930 C C C C C T C C C C C C T T C C C C T T
7 chr7_41367175 0 41367175 G G G G G G G G A A A A G G G G G G A A
7 chr7_41370080 0 41370080 T T T T T T T T T T C T T T T T T T T T
7 chr7_41371936 0 41371936 A A G G A A A A A A A A A A A A A A A A
7 chr7_41383490 0 41383490 G G G G G G G G A A A A G G G G G G A A
7 chr7_41384818 0 41384818 G G G G G G G G G G G G G G A A G G G G
7 chr7_41386992 0 41386992 G G G G A G G G G G G G G G G G G G G G
7 chr7_41390867 0 41390867 C C T T C T C C C C C C C C C C C C C C
7 chr7_41392333 0 41392333 C C C C C C C C G G G G C C C C C C G G
7 chr7_41392441 0 41392441 T T G G T T T T T T T T T T T T T T T T
7 chr7_41392795 0 41392795 A A T T T T A A T T T T T T T T T T T T
7 chr7_41398079 0 41398079 T T T T T T T T C C C C T T T T T T C C
7 chr7_41398535 0 41398535 C C C C C C C C C C C C C T C C C C C C
7 chr7_41400204 0 41400204 A A A A A A A A A T A A A A A A A A A A
7 chr7_41402203 0 41402203 A A A A A A A A C C C C A A A A A A C C
7 chr7_41405285 0 41405285 G G G G G G G G G G G G A G G G G G G G
7 chr7_41406630 0 41406630 G G G G G G G G A A A A G G G G G G A A
7 chr7_41408979 0 41408979 A A A G A A A A A A A A A A A A A A A A
7 chr7_41409534 0 41409534 C C C C T T C C C C C C C C C C C C C C
7 chr7_41411031 0 41411031 A A A A A A A A A A A A A G A A A A A A
7 chr7_41414000 0 41414000 C C C C C C C C C C C C C C C C A A C C
7 chr7_41415872 0 41415872 G G G G G G G G A A A A G G G G G G A A
7 chr7_41416912 0 41416912 T T C T C C T T T T T T T T T T T T T T
7 chr7_41419872 0 41419872 T T T T T T T T C C C C T T T T T T C C
7 chr7_41421784 0 41421784 C C C C C C C C C C C C C C C C C G C C
7 chr7_41423818 0 41423818 C C C C C C C C T T T T C C C C C C T T
7 chr7_41424204 0 41424204 G G G G G G G G A A A A G G G G G G A A
7 chr7_41425188 0 41425188 T T T T T T T T C C C C T T T T T T C C
7 chr7_41426632 0 41426632 C C C C C C C C T T T T C C C C C C T T
7 chr7_41434797 0 41434797 C C C C C T C C C C C C C C C C C C C C
7 chr7_41435549 0 41435549 A A A A A A A A G G G G A A A A A A G G
7 chr7_41441650 0 41441650 T T T T T T T T T T T T T T T T C C T T
7 chr7_41442754 0 41442754 T T T T T T T T C C C C T T T T T T C C
7 chr7_41443544 0 41443544 C C C C C C C C T T T T C C C C C C T T
7 chr7_41444258 0 41444258 C C C C C C C C C C C T C C C C C C C C
7 chr7_41444462 0 41444462 C C C C C C C C G G G G C C C C C C G G
7 chr7_41452267 0 41452267 C C C C C C C C T T T T C C C C C C T T
7 chr7_41459869 0 41459869 C C G G C C C C C C C C C C C C C C C C
7 chr7_41461916 0 41461916 G G A A A G G G G G G G G G G G G G G G
7 chr7_41463544 0 41463544 T T T T T T T T C C C C T T T T T T C C
7 chr7_41463862 0 41463862 T T C C C C C C C C C C C C C C C C C C
7 chr7_41465398 0 41465398 C C T T C T C C C C C C C C C C C C C C
7 chr7_41471558 0 41471558 T T T T T T T T G G G G T T T T T T G G
7 chr7_41477073 0 41477073 G G A A A A G G G G G G G G G G G G G G
7 chr7_41477102 0 41477102 C C T T T T T T T T T T T T T T T T T T
7 chr7_41479572 0 41479572 A A A A A A A A T T T T A A A A A A T T
7 chr7_41493017 0 41493017 T T T T T T G T T T T T T T T T T T T T
7 chr7_41497418 0 41497418 G G G G G G G G G G G G A G G G G G G G
7 chr7_41498601 0 41498601 C C C C C C C C C C C C C C T T C C C C
7 chr7_41502833 0 41502833 A A A A A A A A A T A A A A A A A A A A
7 chr7_41504322 0 41504322 G G A A G G G G G G G G G G G G G G G G
7 chr7_41507757 0 41507757 C C C C C C C C C C C C C C T T T T C C
7 chr7_41518515 0 41518515 G G G G G G G G G G G G G G G G T T G G
7 chr7_41520959 0 41520959 A A A A A A A A G G G G A A A A A A G G
7 chr7_41522958 0 41522958 C C C C C T C C C C C C C C C C C C C C
7 chr7_41523956 0 41523956 T T T T T T T T T T T T T T A T T T T T
7 chr7_41528103 0 41528103 A A A A A A A A A A A A A A A G A A A A
7 chr7_41529262 0 41529262 A A A A A A A A C C C C A A A A A A C C
7 chr7_41538782 0 41538782 G G G G G G G G T T G T G G G G G G T T
7 chr7_41542598 0 41542598 T T T T T T T T T T G T T T T T T T T T
7 chr7_41549307 0 41549307 C C C C C C C C C C C G C C C C C C C C
7 chr7_41550083 0 41550083 T T T T T T T T C C C C T T T T T T C C
7 chr7_41551575 0 41551575 C C C C C C C C C C C C C C T T C C C C
7 chr7_41553097 0 41553097 T T T T T T T T T T T T T T T T G G T T
7 chr7_41555749 0 41555749 G G G G G G G G A A A A G G G G G G A A
7 chr7_41555757 0 41555757 G G A G G G G G G G G G G G G G G G G G
7 chr7_41569299 0 41569299 C C C C C C C C C C C C T T C C C C C C
7 chr7_41573014 0 41573014 T T T T T T T T C C C C T T T T T T C C
7 chr7_41574356 0 41574356 G G G G G G G G G G A G G G G G G G G G
7 chr7_41576334 0 41576334 G G G G G G G G G G G G G G G G A A G G
7 chr7_41576624 0 41576624 T T T T T T T T C C C C T T T T T T C C
7 chr7_41576690 0 41576690 A A A A A A A A A A A A A A A G A A A A
7 chr7_41579474 0 41579474 G G G G G G G G G G G G G G A G G G G G
7 chr7_41579739 0 41579739 A A A A A A A A G G G G A A A A A A G G
7 chr7_41581827 0 41581827 G G G G G G G G G G G G G G C G G G G G
7 chr7_41582595 0 41582595 T T T T T T T T C C C C T T T T T T C C
7 chr7_41586587 0 41586587 T T T T T T T T T T T T T T C T T T T T
7 chr7_41586768 0 41586768 G G G G G G G G A A A A G G G G G G A A
7 chr7_41587490 0 41587490 T T T T C C T T T T T T T T T T T T T T
7 chr7_41593156 0 41593156 A A A A A A A A A A A A A A G G A A A A
7 chr7_41599999 0 41599999 C C G G G G C C C C C C C C C C C C C C
7 chr7_41605461 0 41605461 C C T T C C C C C C C C C C C C C C C C
7 chr7_41608748 0 41608748 C C T T C C C C C C C C C C C C C C C C
7 chr7_41610668 0 41610668 T T T T T T T T T T T T T T T T C C T T
7 chr7_41622146 0 41622146 A A C C A A A A A A A A A A A A A A A A
7 chr7_41626172 0 41626172 C C A A A A C C C C C C C C C C C C C C
7 chr7_41639981 0 41639981 T T A A A A T T A A A A T T T T T T A A
7 chr7_41640440 0 41640440 C C C C C C C C T T T T C C C C C C T T
7 chr7_41642662 0 41642662 A A A A A A A A A A A A A G A G A A A A
7 chr7_41659874 0 41659874 C C C C C C C C C C C C C C C C C T C C
7 chr7_41660624 0 41660624 A A A A A A A A A A A A A A A A A G A A
7 chr7_41662402 0 41662402 G G G G G G G G G G G G G G A G G G G G
7 chr7_41662587 0 41662587 G G G G G G G G C C C C G G G G G G C C
7 chr7_41665482 0 41665482 G G G G G G G G G G A G G G G G G G G G
7 chr7_41666192 0 41666192 C T C C C C C C C C C C C C C C C C C C
7 chr7_41677204 0 41677204 C C C C C C C C C C C C C C C C A C C C
7 chr7_41678885 0 41678885 G G T T T T G G G G G G G G G G G G G G
7 chr7_41678988 0 41678988 G G G G G G G G T T T T G G G G G G T T
7 chr7_41684908 0 41684908 C C T T T T C C C C C C C C C C C C C C
7 chr7_41686596 0 41686596 C C C C C C C C C C C C C C C C T T C C
7 chr7_41690663 0 41690663 C C C C C C C C C C C C A C C C C C C C
7 chr7_41691518 0 41691518 C C C C C C C C C C C C C G C C C C C C
7 chr7_41693361 0 41693361 T T T T T T T T G T T T T T T T T T T T
7 chr7_41698412 0 41698412 A A A A A A A A G G G G A A A A A A G G
7 chr7_41698418 0 41698418 G G A A G G G G G G G G G G G G G G G G
7 chr7_41699997 0 41699997 G G G G G G G G G G G G G G G G G T G G
7 chr7_41700705 0 41700705 A A A G A A A A A A A A A A A A A A A A
7 chr7_41701103 0 41701103 A A A A G G A A A A A A A A A A A A A A
7 chr7_41703003 0 41703003 G G A A G G G G G G G G G G G G G G G G
7 chr7_41704315 0 41704315 G G G G G G G G G G G G G G A G G G G G
7 chr7_41704528 0 41704528 G G G G G G G G G G G G G G A G G G G G
7 chr7_41707884 0 41707884 G G G G G G G G G G G G A G G G G G G G
7 chr7_41708159 0 41708159 G G G G G G G G C C C C G G G G G G C C
7 chr7_41711193 0 41711193 C C T T C C C C C C C C C C C C C C C C
7 chr7_41713039 0 41713039 T T T T T T T T C C C C T T T T T T C C
7 chr7_41732731 0 41732731 T T T T T T T T C C C C T T T T T T C C
7 chr7_41735793 0 41735793 C C C C C C C C A A A A C C C C C C A A
7 chr7_41736777 0 41736777 A A A A A A A A T T T T A A A A A A T T
7 chr7_41739675 0 41739675 C C C C C C C C C T C C C C C C C C C C
7 chr7_41748174 0 41748174 T T T T T T T T C C C C T T T T T T C C
7 chr7_41748816 0 41748816 G G G G G G G G G G G G G G G G A A G G
7 chr7_41748875 0 41748875 G G G G G G G G A A A A G G G G G G A A
7 chr7_41749079 0 41749079 C C C C C C C C G G G G C C C C C C G G
7 chr7_41750881 0 41750881 T T T T C C T T T T T T T T T T T T T T
7 chr7_41752348 0 41752348 G G G G G G C G G G G G G G G G G G G G
7 chr7_41754155 0 41754155 G G G G G G A G G G G G G G G G G G G G
7 chr7_41756308 0 41756308 C T C C C C C T C C C C C C C C C C C C
7 chr7_41756630 0 41756630 C C T T T T C C T T T T T T T T T T T T
7 chr7_41757078 0 41757078 A A A G A A A A A A A A A A A A A A A A
7 chr7_41759686 0 41759686 T T T T T T T T T T T T A T T T T T T T
7 chr7_41760307 0 41760307 C C C C C C C C C C C C C C C T C C C C
7 chr7_41760974 0 41760974 A A A A A A A A A A A G A A A A A A A A
7 chr7_41763364 0 41763364 T T T T T T T T C T C T T T T T T T T T
7 chr7_41768053 0 41768053 C C C C C C C C A A A A C C C C C C A A
7 chr7_41768823 0 41768823 G G G G G G G G G G G G G G G G C G G G
7 chr7_41773028 0 41773028 G G A G G G G G G G G G G G G G G G G G
7 chr7_41775166 0 41775166 G G G G G G G G T T T T G G G G G G T T
7 chr7_41780015 0 41780015 G G G G G G G G G G G G G G G G A G G G
7 chr7_41784224 0 41784224 C C C C C C C C C C C C T T C C C C C C
7 chr7_41784826 0 41784826 T T T T T T T T T T C T T T T T T T T T
7 chr7_41795584 0 41795584 A A A A A A A A A A A A A G A A A A A A
7 chr7_41796015 0 41796015 T T T T T T T T T T T T G G G G T T T T
7 chr7_41796700 0 41796700 G G G G G G G G G G A G G G G G G G A A
7 chr7_41796976 0 41796976 A A A A A A A A G G G G A A A A A A G G
7 chr7_41801627 0 41801627 T T C C C C C C C C C C C C C C C C C C
7 chr7_41806518 0 41806518 A A A A A A A A G G G G A A A A A A G G
7 chr7_41817635 0 41817635 G G G T G G G G G G G G G G G G G G G G
7 chr7_41819690 0 41819690 A A A G G G A A A A A A A A A A A A A A
7 chr7_41822651 0 41822651 T T T T C T T T T T T T T T T T T T T T
7 chr7_41824710 0 41824710 C C C C C C C C C C C C C C C C A A C C
7 chr7_41826624 0 41826624 A G G G A A G G G G G G G G G G G G G G
7 chr7_41828329 0 41828329 G G G G G G G G G G G G A G G G G G G G
7 chr7_41839882 0 41839882 C C C C C C C C A A A A C C C C C C A A
7 chr7_41843518 0 41843518 T T T T T T T T T T T T T T T T G G T T
7 chr7_41847667 0 41847667 A A A A A A A A A A A A A A G G A A A A
7 chr7_41851282 0 41851282 T T T T C C T T T T T T T T T T T T T T
7 chr7_41851750 0 41851750 C C C C C C C C T T T T C C C C C C T T
7 chr7_41851751 0 41851751 G G G G G G G G G G G G A G G G G G G G
7 chr7_41853440 0 41853440 C C C C C C C C C C C T C C C C C C C C
7 chr7_41855102 0 41855102 C C T T T T C C C C C C C C C C C C C C
7 chr7_41858329 0 41858329 A A A A A A A A A A A A A A A A T T A A
7 chr7_41859360 0 41859360 A A A A A A A A A A A G A A A A A A A A
7 chr7_41859506 0 41859506 A A C C C C A A C C C C C C C C C C C C
7 chr7_41871645 0 41871645 C C C C C C C C C C C C C C A A C C C C
7 chr7_41873887 0 41873887 A A A A A A A A A A A A A G A A A A A A
7 chr7_41875059 0 41875059 A A A A A A A A G G G G A A A A A A G G
7 chr7_41878585 0 41878585 T T T T T T T T C C C C T T T T T T C C
7 chr7_41880613 0 41880613 G G G G G G G G A A A G G G G G G G A A
7 chr7_41880676 0 41880676 G G G G G G G G G G A G G G G G G G G G
7 chr7_41882702 0 41882702 T T T T T T T T T T T T A T T T T T T T
7 chr7_41895173 0 41895173 G G G G G G G G G G G G A G G G G G G G
7 chr7_41897043 0 41897043 T T T T T T T T C C C C T T T T T T C C
7 chr7_41899512 0 41899512 A A A A A T A A A A A A A A A A A A A A
7 chr7_41899962 0 41899962 T T T T T T T T A A A A T T T T T T T T
7 chr7_41903881 0 41903881 A A A A A A A A T T T T A A A A A A A A
7 chr7_41909129 0 41909129 C C C C C C A C C C C C C C C C C C C C
7 chr7_41910175 0 41910175 T T T T T T T T A A A A T T T T T T A A
7 chr7_41916045 0 41916045 G G T T T T G G G G G G G G G G G G G G
7 chr7_41918106 0 41918106 T T T T A T T T T T T T T T T T T T T T
7 chr7_41923520 0 41923520 G G G G G G G G G G G G G G G G A A G G
7 chr7_41931186 0 41931186 C C C T C C C C C C C C C C C C C C C C
7 chr7_41943382 0 41943382 T T T T C T T T T T T T T T T T T T T T
7 chr7_41948043 0 41948043 G G G G G G G G G G G G G G G G T T G G
7 chr7_41948486 0 41948486 T T T T T T T T T T T T G G T T G G T T
7 chr7_41976086 0 41976086 G G G G G G G G A A A A G G G G G G A A
7 chr7_41979312 0 41979312 C C C C C C C C T T T T C C C C C C T T
7 chr7_41980838 0 41980838 A A A A A G A A A A A A A A A A A A A A
7 chr7_41988458 0 41988458 G G G G A A G G G G G G G G G G G G G G
7 chr7_41992738 0 41992738 G G G G G G G G G G G G G G G G A G G G
7 chr7_41995879 0 41995879 G G G G G G G G T T T T G G G G G G T T
7 chr7_41997201 0 41997201 G G G G G G G G G T G G G G G G G G G G
7 chr7_41997550 0 41997550 G G A G G G G G G G G G A A A A A A G G
7 chr7_41998216 0 41998216 T T T T T T T T C C C C T T T T T T C C
7 chr7_42002222 0 42002222 C C C C C C C C C C C C C C C G C C C C
7 chr7_42006786 0 42006786 G G G G G G G G A A A A G G G G A A A A
7 chr7_42007240 0 42007240 A G G G G G G G G G G G G G G G G G G G
7 chr7_42014196 0 42014196 C C C C C C C C T T T T C C C C C C T T
7 chr7_42014814 0 42014814 G G G G G G G G G G G G G G C C G G G G
7 chr7_42015687 0 42015687 T T T T T T T T C C C C T T T T T T C C
7 chr7_42019181 0 42019181 C C C C C C C T C C C C C C C C C C C C
7 chr7_42024055 0 42024055 A A A A A A A A T T T T A A A A A A T T
7 chr7_42024211 0 42024211 C T C C C C C T C C C C C C C C C C C C
7 chr7_42030769 0 42030769 G G G G G G G G G G G G G G G G A A G G
7 chr7_42044160 0 42044160 C C C C C T C C C C C C C C C C C C C C
7 chr7_42044236 0 42044236 G G G G G G G G G G G T G G G G G G T T
7 chr7_42049193 0 42049193 G G G G G G G G G G G G A G G G G G G G
7 chr7_42050960 0 42050960 T T G G G G T T G G G G G G G G G G G G
7 chr7_42056448 0 42056448 C C C C C C C C C G C C C C C C C C C C
7 chr7_42056915 0 42056915 T T T T T T C C T T T T T T T T T T T T
7 chr7_42061946 0 42061946 C C C C C C C C C C C C C C C C T T C C
7 chr7_42066647 0 42066647 G G G G G G G G A A A A G G G G G G A A
7 chr7_42066728 0 42066728 G G G G G G G G A A A A G G G G G G A A
7 chr7_42071238 0 42071238 C C C C C G C C C C C C C C C C C C C C
7 chr7_42073573 0 42073573 A A A A A A A A A G A A A A A A A A A A
7 chr7_42079271 0 42079271 G G G G G G G G A G G G G G G G G G G G
7 chr7_42080009 0 42080009 G G G G G G G G A A A A G G G G G G A A
7 chr7_42082247 0 42082247 G G G G G G G G A A A A G G G G G G A A
7 chr7_42088539 0 42088539 C C C C C C C C C C C C C C T T C C C C
7 chr7_42088849 0 42088849 C C C C C C C C C C C C T T C C C C C C
7 chr7_42094052 0 42094052 G G G G G G G G A A A A G G G G G G A A
7 chr7_42095538 0 42095538 A A A A A A A A G G G G A A A A A A G G
7 chr7_42100040 0 42100040 G G G G G G G G G G G G G G G G A A G G
7 chr7_42100954 0 42100954 A A A G A G A A A A A A A A A A A A A A
7 chr7_42102384 0 42102384 G G G G A G G G G G G G G G G G G G A A
7 chr7_42102693 0 42102693 C C C G C G C C C C C C C C C C C C C C
7 chr7_42112103 0 42112103 C C T T T T C C C C C C C C C C C C C C
7 chr7_42112773 0 42112773 G G G G G G G G A A A A G G G G G G A A
7 chr7_42113788 0 42113788 T T C C C C T T C C C C C C C C C C C C
7 chr7_42117050 0 42117050 C C C C C T C C C C C C C C C C C C C C
7 chr7_42119311 0 42119311 G G G G A A G G G G G G G G G G G G G G
7 chr7_42120036 0 42120036 G G G G G G G G G G G G G G G G A A G G
7 chr7_42125279 0 42125279 C C C C C C C C G G G G C C C C C C G G
7 chr7_42126010 0 42126010 C C T T T T C C C C C C C C C C C C C C
7 chr7_42143605 0 42143605 G G G G G G G G G G G G G T G G G G G G
7 chr7_42144894 0 42144894 C C C G C C C C C C C C C C C C C C C C
7 chr7_42150155 0 42150155 T T T T G T T T T T T T T T T T T T T T
7 chr7_42150334 0 42150334 G G G G G G T T G G G G G G G G G G G G
7 chr7_42151465 0 42151465 A A A A A A A A G G G G A A A A A A G G
7 chr7_42158863 0 42158863 G G G G A G G G G G G G G G G G G G G G
7 chr7_42159198 0 42159198 G G G G G G G G A A A A A G G G G G A A
7 chr7_42161826 0 42161826 C C T T C C C C C C C C C C C C C C C C
7 chr7_42162416 0 42162416 G G G G G G G G G G G G G G A G G G G G
7 chr7_42163695 0 42163695 A A A A A A A A T T T T A A A A A A T T
7 chr7_42167752 0 42167752 A A A A A A A A G G G G A A A A A A G G
7 chr7_42170244 0 42170244 C C C C C C C C A C A C C C C C C C A A
7 chr7_42170747 0 42170747 G G G G G G G G C C C C G G G G G G C C
7 chr7_42173439 0 42173439 T T T T T T T T T T T T C T T T T T T T
7 chr7_42186754 0 42186754 T T T T T T T T C C C C T T T T T T C C
7 chr7_42187938 0 42187938 C G C C C C C C C C C C C C C C C C C C
7 chr7_42189499 0 42189499 C C C C C C C C C C C C C C C C A C C C
7 chr7_42189733 0 42189733 C C C C C T C C C C C C C C C C C C C C
7 chr7_42190328 0 42190328 C C C C C C C C C C C C C C C C G G C C
7 chr7_42191304 0 42191304 G G G G G G G G G G G G G T G G G G G G
7 chr7_42193398 0 42193398 G G G G G G G G G G G G G G G G C G G G
7 chr7_42195842 0 42195842 G G G G G G G G A A A A G G G G G G A A
7 chr7_42199801 0 42199801 G G G G G G G G G G G G G G A G G G G G
7 chr7_42204172 0 42204172 C C C C C C C G C C C C C C C C C C C C
7 chr7_42204621 0 42204621 A G G G G G G G G G G G G G G G G G G G
7 chr7_42210350 0 42210350 T T C C C C T T C C C C C C C C C C C C
7 chr7_42212887 0 42212887 C C C C C C C C C C C C C C C C T T T T
7 chr7_42214975 0 42214975 G G G G G G G G G G A G G G G G A G A A
7 chr7_42218755 0 42218755 A A G G G G A A G G G G G G G G G G G G
7 chr7_42224785 0 42224785 T T T T C T T T C C C C C C C C C C C C
7 chr7_42226419 0 42226419 C C C C C C C C C C C C C C C T C C C C
7 chr7_42233586 0 42233586 A G A A A A A G A A A A A A A A A A A A
7 chr7_42259434 0 42259434 G G A G G G G G A A A A G G G G G G A A
7 chr7_42281889 0 42281889 G G G G G G G G A A A A G G G G G G A A
7 chr7_42284057 0 42284057 A A G G G G A A G G G G G G G G G G G G
7 chr7_42287767 0 42287767 G G G G G G G G G G A G G G G G G G G G
7 chr7_42292603 0 42292603 G G G G G G T T G G G G G G G G G G G G
7 chr7_42294491 0 42294491 A A G G G G A A G G G G G G G G G G G G
7 chr7_42298380 0 42298380 G G G G G G G G A A A A G G G G G G A A
7 chr7_42300186 0 42300186 C C C C C C C C C C C C T T C C C C C C
7 chr7_42307004 0 42307004 C C C C C C C C T T T T C C C C C C T T
7 chr7_42308312 0 42308312 G G G G G G G G G G G G G G A A G G G G
7 chr7_42312198 0 42312198 C C C C C C C C C T C T C C C C C C T T
7 chr7_42315489 0 42315489 C C C C C C C C C C C C C C A A C C C C
7 chr7_42316258 0 42316258 G G A A G G G G G G G G G G G G G G G G
7 chr7_42320826 0 42320826 A A G G A A A A A A A A A A A A A A A A
7 chr7_42333727 0 42333727 G G G G G G G G G G G G G T G G G G G G
7 chr7_42333828 0 42333828 T T T T T T T T A A A A A A A A A A A A
7 chr7_42336700 0 42336700 A A A G A A A A A A A A A A A A A A A A
7 chr7_42342394 0 42342394 C C C C C T C C C C C C C C C C C C C C
7 chr7_42343145 0 42343145 G G G G G G G G G G G G G G G T G G G G
7 chr7_42344700 0 42344700 T T T T T T T T C C C C T T T T T T C C
7 chr7_42349281 0 42349281 A A A A A A A A G G G G G G G G G G G G
7 chr7_42350739 0 42350739 G G G G G G G G G G G G A G G G G G G G
7 chr7_42352505 0 42352505 G G A A A A G G G G G G G G G G G G G G
7 chr7_42363688 0 42363688 T T T T C C T T C C C C C C C C C C C C
7 chr7_42365091 0 42365091 T T G T T T T T T T T T T T T T T T T T
7 chr7_42375647 0 42375647 T T C C C C C C C C C C C C C C C C C C
7 chr7_42383596 0 42383596 T T G T T T T T T T T T T T T T T T T T
7 chr7_42396171 0 42396171 C C C C C C C C C C C C T T T T C C C C
7 chr7_42396345 0 42396345 A A A A A A A A A A A A A G A A A A A A
7 chr7_42396577 0 42396577 G G G G G G G G G G G G A G G G G G G G
7 chr7_42413959 0 42413959 A A A A A A A A G G G G G G G G G G G G
7 chr7_42423910 0 42423910 C C C C C T C C C C C C C C C C C C C C
7 chr7_42424062 0 42424062 G G T T T T G G T T T T T T T T T T T T
7 chr7_42432668 0 42432668 C T T T C C C C C C C C C C C C C C C C
7 chr7_42433150 0 42433150 C C C C C C C C C C C C C G C C C C C C
7 chr7_42437325 0 42437325 G G G G G G G G G G G G G G G G A G G G
7 chr7_42440676 0 42440676 G G G G G G G G G G G G G G G G A A G G
7 chr7_42441714 0 42441714 G G G G G G G G G G A G A G G G G G G G
7 chr7_42445963 0 42445963 G G G G G T G G G G G G G G G G G G G G
7 chr7_42452806 0 42452806 T T T T T T T T T T C T T T T T T T T T
7 chr7_42458648 0 42458648 C C C C C C C C C C C C C C C C G G C C
7 chr7_42459323 0 42459323 T T T T T T T T T T T T T T A T T T T T
7 chr7_42478563 0 42478563 C C C C C T C C C C C C C C C C C C C C
7 chr7_42488813 0 42488813 G G G G G G G G G G G G A A A A A A G G
7 chr7_42493826 0 42493826 A A A A A A A A G G G G A A A A A A G G
7 chr7_42498951 0 42498951 A A G G G G A A G G G G G G G G G G G G
7 chr7_42515725 0 42515725 C C C C C C C C C C C C C T C C C C C C
7 chr7_42520573 0 42520573 T T T T T T T T G G G G T T T T T T G G
7 chr7_42522576 0 42522576 G G A A A A G G G G G G A A A A G G G G
7 chr7_42526520 0 42526520 C C C C C C C C C C C G C C C C C C C C
7 chr7_42527105 0 42527105 G G G G G G G G A A A A G G G G G G A A
7 chr7_42537023 0 42537023 G G G G A A G G G G G G G G G G G G G G
7 chr7_42537028 0 42537028 G G G G G G G G G G G G G G A A G G G G
7 chr7_42544752 0 42544752 T T C C C C T T T T T T C C C C C C T T
7 chr7_42545470 0 42545470 T T T T T T T T T T T T G G T T T T T T
7 chr7_42553068 0 42553068 G G G G G G G G G G G G G G G G A G G G
7 chr7_42555788 0 42555788 C C C C C T C C T T T T T T T T T T T T
7 chr7_42557413 0 42557413 C C C C C C C C C C C C A C C C C C C C
7 chr7_42560256 0 42560256 T T T T C T T T T T T T T T T T T T T T
7 chr7_42568012 0 42568012 G G G G G G G G G G G G G G G G A G G G
7 chr7_42585198 0 42585198 C C C C C T C C C C C C C C C C C C C C
7 chr7_42591619 0 42591619 T T T T T T T T T T T T T T T T C T T T
7 chr7_42598228 0 42598228 G G G G A G G G G G G G G G G G G G G G
7 chr7_42605055 0 42605055 A G G G G G G G G G G G G G G G G G G G
7 chr7_42607242 0 42607242 C C C C C C C C C C C C C T C C C C C C
7 chr7_42607510 0 42607510 A A A A A C A A A A A A A A A A A A A A
7 chr7_42610105 0 42610105 A A A A A A A A G G G G A A A A A A G G
7 chr7_42612860 0 42612860 C C C C C C C C C C C C C C C T C C C C
7 chr7_42622774 0 42622774 C C A A A A C C C C C C C C C C C C C C
7 chr7_42623970 0 42623970 G G A A A A G G A A A A A A A A A A A A
7 chr7_42625183 0 42625183 C C C C C C C C C C C C C C C G C C C C
7 chr7_42625617 0 42625617 C C C C C C C C A A A A C C C C C C A A
7 chr7_42639274 0 42639274 G G G G A G G G G G G G G G G G G G G G
7 chr7_42642132 0 42642132 C C C C C C C C C C C C C G C C C C C C
7 chr7_42646291 0 42646291 C C T T C T C C C C C C C C C C C C C C
7 chr7_42647080 0 42647080 G G G G G G G G G G G G G G A A G G G G
7 chr7_42648645 0 42648645 C C C C C C C C C C C C C T C C C C C C
7 chr7_42651671 0 42651671 T T T T T T T T T T T T C C C C T T T T
7 chr7_42651747 0 42651747 C C T T C T C C C C C C C C C C C C C C
7 chr7_42652627 0 42652627 C C C C C C C C T T T T C C C C C C T T
7 chr7_42654387 0 42654387 G G G G A G G G G G G G G G G G G G G G
7 chr7_42654435 0 42654435 C C T T C C C C C C C C C C C C C C C C
7 chr7_42661615 0 42661615 C C C C C C T T C C C C C C C C C C C C
7 chr7_42662804 0 42662804 G G G G G G G G G G G G G G G G C G G G
7 chr7_42665470 0 42665470 G G G G G G G G G G G G G G G G A G G G
7 chr7_42665912 0 42665912 G G C C C C G G C C C C C C C C C C C C
7 chr7_42668616 0 42668616 T T T T T T T T T T T T T T T T G G T T
7 chr7_42674261 0 42674261 A G G G G G G G G G G G G G G G G G G G
7 chr7_42674737 0 42674737 T T T T T T T T T T T T C C C C C C T T
7 chr7_42678976 0 42678976 A A A A A A A A A A A A A A A A A C A A
7 chr7_42680540 0 42680540 A A A A A A A A G G G G A A A A A A G G
7 chr7_42681769 0 42681769 G G G G G G G G G G G G G G A A G G G G
7 chr7_42684713 0 42684713 T T T T T T T T C C C C T T T T T T C C
7 chr7_42685718 0 42685718 C C T T T T C C C C C C C C C C C C C C
7 chr7_42686506 0 42686506 C C C C C C C C C C C C C T C C C C C C
7 chr7_42686917 0 42686917 G G G G G G G G G G G G G G G G A G G G
7 chr7_42689585 0 42689585 C C T T T T C C C C C C C C C C C C C C
7 chr7_42690569 0 42690569 T T T T T T T T G G G G T T T T T T G G
7 chr7_42692502 0 42692502 C C T T T T C C T T T T C C C C C C T T
7 chr7_42694342 0 42694342 C C C C C C C C C C C C C T C C C C C C
7 chr7_42697785 0 42697785 C C T T T T C C T T T T T T T T T T T T
7 chr7_42704001 0 42704001 A A A A A A A A A A A A G G A A A A A A
7 chr7_42704736 0 42704736 A A G G G G A A G G G G G G G G G G G G
7 chr7_42706452 0 42706452 C C C C C C C C G G G G C C C C C C G G
7 chr7_42714334 0 42714334 G G G G G G G G G G G G C G G G G G G G
7 chr7_42715698 0 42715698 G G G G A G G G G G G G G G G G A A G G
7 chr7_42720640 0 42720640 G G G G G G A A G G G G G G G G G G G G
7 chr7_42720828 0 42720828 C C C C C T C C C C C C C C C C C C C C
7 chr7_42721343 0 42721343 T T T T C T T T T T T T T T T T T T T T
7 chr7_42726224 0 42726224 A A G G G G A A G G G G G G G G G G G G
7 chr7_42727295 0 42727295 C C C C C C C C C C C C C T C C C C C C
7 chr7_42731376 0 42731376 C C C C C C C C C C C T C C C C C C C C
7 chr7_42732879 0 42732879 G T G G G G G G G G G G G G G G G G G G
7 chr7_42735592 0 42735592 C C C C G G C C C C C C C C C C C C C C
7 chr7_42738315 0 42738315 G G G G G G G G C C C C G G G G G G C C
7 chr7_42745708 0 42745708 C C C C C C C C C C C C A C C C C C C C
7 chr7_42745828 0 42745828 T T T T T T T T C C C C T T T T T T C C
7 chr7_42751274 0 42751274 G G G G G G G G G G G G G G G G T T G G
7 chr7_42752392 0 42752392 G G G G G G G G G G G G G T G G G G G G
7 chr7_42753669 0 42753669 C C C C C C C C C C C C C T C C C C C C
7 chr7_42755036 0 42755036 C C C C C C C C C C C G C C C C C C C C
7 chr7_42762749 0 42762749 T T C C C C T T T T T T T T T T T T T T
7 chr7_42764517 0 42764517 C C C C C C C C C C C C C C C C T T C C
7 chr7_42764637 0 42764637 C C C C C C T T C C C C C C C C C C C C
7 chr7_42764931 0 42764931 C C C C C C C C C C C C C C C C C T T T
7 chr7_42772398 0 42772398 G G G G G G G G G G G G G G G G A A G G
7 chr7_42773495 0 42773495 G G A A A G G G G G G G G G G G G G G G
7 chr7_42773620 0 42773620 C C C C C C C C C C C C C C C C G G C C
7 chr7_42774067 0 42774067 C C C C C C A A C C C C C C C C C C C C
7 chr7_42774246 0 42774246 G G G G G G T T G G G G G G G G G G G G
7 chr7_42781125 0 42781125 C C C C C C C C C C C C T T T T T T C C
7 chr7_42781644 0 42781644 G G G G G G G G A A A A G G G G G G A A
7 chr7_42782050 0 42782050 C C C C C C C C C C C T C C C C C C C C
7 chr7_42784804 0 42784804 A G G G G G G G G G G G G G G G G G G G
7 chr7_42785723 0 42785723 T T T T G T T T T T T T T T T T T T T T
7 chr7_42786591 0 42786591 C C C C C C C C G G G G C C C C C C G G
7 chr7_42787766 0 42787766 A A A A A A A A G G G G A A A A A A G G
7 chr7_42798648 0 42798648 C C C C C C C C C C C C C T C C C C C C
7 chr7_42802071 0 42802071 T T C C C C T T C C C C C C C C C C C C
7 chr7_42802195 0 42802195 C C C C C C C C T T T T C C C C C C T T
7 chr7_42804874 0 42804874 G G G G G G G G G G G G A G G G G G G G
7 chr7_42809600 0 42809600 A A A A A A A A G G G G A A A A A A G G
7 chr7_42811954 0 42811954 T T C C C C C C C C C C C C C C C C C C
7 chr7_42813800 0 42813800 G G G G G G G G A A A A G G G G G G A A
7 chr7_42821360 0 42821360 C C C C C T C C C C C C C C C C C C C C
7 chr7_42821411 0 42821411 C C C C C C C T C C C C C C C C C C C C
7 chr7_42823011 0 42823011 G T G G G G G G G G G G G G G G G G G G
7 chr7_42828861 0 42828861 C C C C C C C C T T T T C C C C C C T T
7 chr7_42830993 0 42830993 C C C C C C C C C C C C C T C C C C C C
7 chr7_42831124 0 42831124 G G G G A G G G G G G G G G G G G G G G
7 chr7_42831777 0 42831777 C C C C C C C C A A A A C C C C C C A A
7 chr7_42839592 0 42839592 T T G G T T T T T T T T T T T T T T T T
7 chr7_42839649 0 42839649 G G G G G G G G G G G G G G G G A G G G
7 chr7_42841946 0 42841946 C C C C C T C C C C C C C C C C C C C C
7 chr7_42849566 0 42849566 G G G G A A G G G G G G A G G G G G G G
7 chr7_42851935 0 42851935 A A A A A A A A A A A A A A A A A G A A
7 chr7_42852051 0 42852051 A A G G G G A A G G G G G G G G G G G G
7 chr7_42856856 0 42856856 A A A A A A A A G G G G A A A A A A G G
7 chr7_42857468 0 42857468 C T C C C C C C C C C C C C C C C C C C
7 chr7_42858265 0 42858265 G G G G G G G G C C C C G G G G G G C C
7 chr7_42873381 0 42873381 T T T T T T G G T T T T T T T T T T T T
7 chr7_42880924 0 42880924 A A A A A A A A A A A A A A G G A A A A
7 chr7_42890478 0 42890478 G G A G G G G G G G G G G G G G G G G G
7 chr7_42894313 0 42894313 C C C C C C C C C C C C C C C C G G C C
7 chr7_42899531 0 42899531 A A A G A A A A A A A A A A A A A A A A
7 chr7_42899701 0 42899701 C C C C C C C C C C C C C T C C C C C C
7 chr7_42906840 0 42906840 G G G G G G G G G G G G A G G G G G G G
7 chr7_42906914 0 42906914 C C C T C C C C C C C C C C C C C C C C
7 chr7_42908069 0 42908069 G G G G G G G G G G G G G G G G A A G G
7 chr7_42908495 0 42908495 T T T T T T T T C C C C T T T T T T C C
7 chr7_42912442 0 42912442 G G G G G G G G C C C C G G G G G G C C
7 chr7_42928290 0 42928290 A A G G G G A A G G G G G G G G G G G G
7 chr7_42934701 0 42934701 C C C C C C C C C C C C C C C C C T C C
7 chr7_42935153 0 42935153 A A A A A A A A C C C C A A A A A A C C
7 chr7_42939379 0 42939379 C C C C C C C C C C C C T T C C C C C C
7 chr7_42941265 0 42941265 G G G G G G G G G G G G G G A G G G G G
7 chr7_42941570 0 42941570 A A A A A A A A G G G G A A A A A A G G
7 chr7_42946673 0 42946673 C C C C C C C C G G G G C C C C C C G G
7 chr7_42948924 0 42948924 A A C C C C C C C C C C C C C C C C C C
7 chr7_42949993 0 42949993 T T T T T T T T C C C C T T T T T T C C
7 chr7_42956258 0 42956258 C C C T C T C C C C C C C C C C C C C C
7 chr7_42967320 0 42967320 C C C T C T C C C C C C C C C C C C C C
7 chr7_42968842 0 42968842 C C C C C C C C C C C C C T C C C C C C
7 chr7_42973273 0 42973273 C C C C C C C C C C C C A C C C C C C C
7 chr7_42985846 0 42985846 T T T T C T T T T T T T T T T T T T T T
7 chr7_42993561 0 42993561 C C C C C C C C C C C C C C T T C C C C
7 chr7_42997200 0 42997200 A C A A A A A A A A A A A A A A A A A A
7 chr7_42997644 0 42997644 T T T T T T T T T T T T T T C C T T T T
7 chr7_43000695 0 43000695 A A A A A G A A A A A A A A A A A A A A
7 chr7_43013289 0 43013289 G G A G G G G G G G G G G G G G G G G G
7 chr7_43017288 0 43017288 A A A A A A A A G G G G A A A A A A G G
7 chr7_43018684 0 43018684 A A A A G G A A A A A A A A A A A A A A
7 chr7_43029425 0 43029425 C C C C C C C C C C C C C C C C C G C C
7 chr7_43030126 0 43030126 C C C C C T C C C C C C C C C C C C C C
7 chr7_43030246 0 43030246 T T T T T T T T C C C C T T T T T T C C
7 chr7_43031515 0 43031515 G G G G G G G G A A A A G G G G G G A A
7 chr7_43034557 0 43034557 C C C C C C C C T T T T C C C C C C T T
7 chr7_43035257 0 43035257 C C A A A A C C A A A A A A A A A A A A
7 chr7_43036557 0 43036557 G G G G G G G G A A A A G G G G G G A A
7 chr7_43039317 0 43039317 T T T T T T C T T T T T T T T T T T T T
7 chr7_43050409 0 43050409 G G A G G G G G G G G G G G G G G G G G
7 chr7_43050521 0 43050521 C C C C C C C C C C C C C T C C C C C C
7 chr7_43051725 0 43051725 T T T T T T T T T T T T T T A A T T T T
7 chr7_43054321 0 43054321 G G G G G G G G G G G G C G G G G G G G
7 chr7_43055568 0 43055568 T T T T T T T T A A A A T T T T T T A A
7 chr7_43058593 0 43058593 C C C C A C C C C C C C C C C C C C C C
7 chr7_43060023 0 43060023 C C C C C C C C C C C C C C C T C C C C
7 chr7_43062872 0 43062872 T T T T T T T T C C C C T T T T T T C C
7 chr7_43063522 0 43063522 A A A C A C A A C C C C C C C C C C C C
7 chr7_43085896 0 43085896 A A A A A A G G A A A A A A A A A A A A
7 chr7_43093071 0 43093071 T T T T T T T T G G G G T T T T T T G G
7 chr7_43097086 0 43097086 A A A A A A A A A A A A A A A A G G A A
7 chr7_43112323 0 43112323 C C C C C C C C A C C C C C C C C C C C
7 chr7_43113121 0 43113121 A A A C A C A A A A A A A A A A A A A A
7 chr7_43114654 0 43114654 C C C T C T C C C C C C C C C C C C C C
7 chr7_43128558 0 43128558 T T T T T T T T T T T T T T T T C T T T
7 chr7_43136143 0 43136143 C C C T C T C C C C C C C C C C C C C C
7 chr7_43137333 0 43137333 C C C T C C C C C C C C C C C C C C C C
7 chr7_43144054 0 43144054 A A T T T T A A A A A A A A A A A A A A
7 chr7_43148858 0 43148858 A A A A A A A A A A A C A A A A A A A A
7 chr7_43155883 0 43155883 G G G G G G G G G G G G A A A A A A G G
7 chr7_43156707 0 43156707 C C C C C T C C C C C C C C C C C C C C
7 chr7_43158474 0 43158474 C C C C C T C C T T T T C T T T T T T T
7 chr7_43158775 0 43158775 G G G G G G G G G G G G G G A G G G G G
7 chr7_43159430 0 43159430 C C C C C C C C C C C C C C C C G G C C
7 chr7_43160919 0 43160919 C C C C C C C C T T T T C C C C C C T T
7 chr7_43161049 0 43161049 A A C C C C A A C C C C C C C C C C C C
7 chr7_43168677 0 43168677 A G A A A A G G G G G G G G G G G G G G
7 chr7_43168802 0 43168802 A A A A A A A A G G G G A A A A A A G G
7 chr7_43180351 0 43180351 A A A A A A A A A A A A A A G G A A A A
7 chr7_43182690 0 43182690 C C C C C C C C C C C C C T C C C C C C
7 chr7_43190770 0 43190770 C C C C C C C C C C C C C C G G C C C C
7 chr7_43199743 0 43199743 G G G G G G G G C C C C G G G G G G C C
7 chr7_43202402 0 43202402 G G G G G T G G G G G G G G G G G G G G
7 chr7_43207328 0 43207328 C C T T T T C C T T T T C C C C T T T T
7 chr7_43212702 0 43212702 G G G G G T G G G G G G G G G G G G G G
7 chr7_43220064 0 43220064 C C C C C C T T C C C C C C C C C C C C
7 chr7_43222251 0 43222251 T T T T T T T T C C C C T T T T T T C C
7 chr7_43223318 0 43223318 T T T T C T T T T T T T C T C C T T T T
7 chr7_43229248 0 43229248 C C C C C C C C C C C C C C T T C C C C
7 chr7_43234548 0 43234548 C T T T T T T T T T T T T T T T T T T T
7 chr7_43234676 0 43234676 T T C C C C T T C C C C C C C C C C C C
7 chr7_43238231 0 43238231 G G G G G G G G A A A A G G G G G G A A
7 chr7_43239665 0 43239665 A A G G G G A A G G G G A A A A G G G G
7 chr7_43244348 0 43244348 C C C C C C C C C C C C C C A C C C C C
7 chr7_43253491 0 43253491 C C C C C T C C C C C C C C C C C C C C
7 chr7_43264300 0 43264300 G G G G G G G G G G G G G G G G T T G G
7 chr7_43270856 0 43270856 C C C C C C C C C C C C C C G G C C C C
7 chr7_43276749 0 43276749 A A A A A A A A G G G G A A A A A A G G
7 chr7_43282021 0 43282021 C C T T T T C C T T T T T T T T T T T T
7 chr7_43291341 0 43291341 T T T T T T T T T T T T T T G G G G T T
7 chr7_43310244 0 43310244 T T T T T T T T C T C T T T T T T T T T
7 chr7_43323661 0 43323661 C C C C C C C C G G G G C C C C C C G G
7 chr7_43324325 0 43324325 C C C C C C C C C C C C C C C C T T C C
7 chr7_43336635 0 43336635 G G A A A A A A A A A A A A A A A A A A
7 chr7_43345540 0 43345540 G G G G G G G G A A A A G G G G G G A A
7 chr7_43350176 0 43350176 C C C C C C C C C C C C C C C C C T C C
7 chr7_43353882 0 43353882 T T T T T T T T A A A A T T T T T T A A
7 chr7_43355347 0 43355347 T T T T T T T T C C C C T T T T T T T T
7 chr7_43356372 0 43356372 C C C C C C C C C C C C C C C T C C C C
7 chr7_43367247 0 43367247 C C C C C C T T C C C C C C C C C C C C
7 chr7_43368246 0 43368246 A A A A A A A A A A A A A A G G A A A A
7 chr7_43368450 0 43368450 A A A A A A A A A A A A A A A A G G A A
7 chr7_43368473 0 43368473 A A A A A G A A A A A A A A A A A A A A
7 chr7_43372089 0 43372089 G G G G A G G G G G G G G G G G G G G G
7 chr7_43375071 0 43375071 G G A A A A G G G G G G G G G G G G G G
7 chr7_43375269 0 43375269 G G G G G G G G G G G G A A G G G G G G
7 chr7_43396068 0 43396068 C C G G G G C C G G G G C C C C C C G G
7 chr7_43397796 0 43397796 T T T T T T C T T T T T T T T T T T T T
7 chr7_43436898 0 43436898 C C C C C C C C T T T T C C C C C C T T
7 chr7_43437612 0 43437612 G G G G G G G G G G G G G G G G G T G G
7 chr7_43438368 0 43438368 A C C C C C C C C C C C C C C C C C C C
7 chr7_43451170 0 43451170 C C C C A C C C A A A A C C C C C C A A
7 chr7_43454726 0 43454726 A A A A A A A A A A A A G G G G G G A A
7 chr7_43489737 0 43489737 C C C C C C C C C C C C C C A C C C C C
7 chr7_43490053 0 43490053 C C C C C C C C C C C C C C C C G G C C
7 chr7_43490834 0 43490834 T T T T T T T T T T T T T T T T A A T T
7 chr7_43490961 0 43490961 T T T T T T T T T T T T C C C C C C T T
7 chr7_43496400 0 43496400 T T C C T T T T T T T T T T T T T T T T
7 chr7_43505221 0 43505221 T T T T T T T T C C C C T T T T T T C C
7 chr7_43514183 0 43514183 C C C C C C A C C C C C C C C C C C C C
7 chr7_43519788 0 43519788 G G G G T T G G G G G G G G G G G G G G
7 chr7_43525314 0 43525314 G G G G G G G G G G G G G G A A G G G G
7 chr7_43526207 0 43526207 C C T T C C C C C C C C C C C C C C C C
7 chr7_43526415 0 43526415 G G G G G G G G A G G G G G G G G G G G
7 chr7_43531831 0 43531831 G G G G G G C C G G G G G G G G G G G G
7 chr7_43538440 0 43538440 G G G G G G G G A A A A G G G G G G A A
7 chr7_43554468 0 43554468 T T T T C C T T T T T T T T T T T T T T
7 chr7_43560327 0 43560327 T T T T C T T T T T T T T T T T T T T T
7 chr7_43581732 0 43581732 A A G G G G A A A A A A A A A A A A A A
7 chr7_43581959 0 43581959 G G G G G G A G G G G G G G G G G G G G
7 chr7_43586390 0 43586390 G G G G G G G G G G A G G G G G G G G G
7 chr7_43590780 0 43590780 T T T T T T T T C C C C T T T T T T C C
7 chr7_43598378 0 43598378 A A A A A A A A A G A G A A A A A A A A
7 chr7_43600536 0 43600536 G G G G G G G G G G G G A G G G G G G G
7 chr7_43601407 0 43601407 A A A A A A A A A A A A A A G G A A A A
7 chr7_43601507 0 43601507 A T A A A A A A A A A A A A A A A A A A
7 chr7_43603665 0 43603665 C C C C T T C C C C C C C C C C C C C C
7 chr7_43606768 0 43606768 T T C C T T T T T T T T T T T T T T T T
7 chr7_43625079 0 43625079 T T T T T T T T C C C C T T T T T T C C
7 chr7_43629038 0 43629038 A A A A A A A A A A A A A A A A G G A A
7 chr7_43644193 0 43644193 C C C C C C C C T T T T C C C C C C T T
7 chr7_43658038 0 43658038 G G A A G G G G G G G G G G G G G G G G
7 chr7_43663931 0 43663931 A A A A A A A A T T T T A A A A A A T T
7 chr7_43680993 0 43680993 C C C C T T C C C C C C C C C C C C C C
7 chr7_43686076 0 43686076 G G G G G G G G G G G G G G C C G G G G
7 chr7_43703148 0 43703148 A A C C A A A A A A A A A A A A A A A A
7 chr7_43703477 0 43703477 G G G G G G G G G G G G G G G G A A G G
7 chr7_43708073 0 43708073 G G G G G G G G G G G G G G A A G G G G
7 chr7_43717945 0 43717945 T T T T T T T T C C C C T T T T T T C C
7 chr7_43724508 0 43724508 G G G G A A G G G G G G G G G G G G G G
7 chr7_43733660 0 43733660 T T C C C C T T C C C C C C C C C C C C
7 chr7_43735468 0 43735468 C T C C C C C C C C C C C C T T C C C C
7 chr7_43735791 0 43735791 C C C C C C C C C C C C C T C C C C C C
7 chr7_43736026 0 43736026 A A G G A A A A A A A A A A A A A A A A
7 chr7_43738598 0 43738598 G G G G G G G G G G G G T T T T G G G G
7 chr7_43745205 0 43745205 A G A A A A A A A A A A A A A A A A A A
7 chr7_43746351 0 43746351 G G G G G G G G A G G G G G G G G G G G
7 chr7_43752472 0 43752472 G G G G G G G G G G G G G G A A G G G G
7 chr7_43753919 0 43753919 C C C C C C C C C C C C C T C T C C C C
7 chr7_43755551 0 43755551 T T C C C C T T C C C C C C C C C C C C
7 chr7_43758552 0 43758552 G G G G G G G G G G G G G G G G T T G G
7 chr7_43763055 0 43763055 C T C C C C C C C C C C C C C C C C C C
7 chr7_43765648 0 43765648 T T T T T T T T T T T T T T T T G G T T
7 chr7_43766613 0 43766613 A A T T T T A A A A A A A A A A A A A A
7 chr7_43766722 0 43766722 C C C C C C C C A A A A C C C C C C A A
7 chr7_43767303 0 43767303 C T C C C C C C C C C C C C C C C C C C
7 chr7_43774607 0 43774607 A A A A A A A A C C C C A A A A A A C C
7 chr7_43782520 0 43782520 T T G G G G T T G G G G G G G G G G G G
7 chr7_43783389 0 43783389 G G G G G G G G G G G G G G G G A A G G
7 chr7_43786151 0 43786151 G G G G G G G G A A A A G G G G G G A A
7 chr7_43790251 0 43790251 T T A A T T T T T T T T T T T T T T T T
7 chr7_43793645 0 43793645 T T G G G G T T T T T T T T T T T T T T
7 chr7_43794347 0 43794347 C C G G G G C C C C C C C C C C C C C C
7 chr7_43794661 0 43794661 C C C C C C C C C C C C C T T T C C C C
7 chr7_43796759 0 43796759 C C C C C C C C T T T T C C C C C C T T
7 chr7_43798022 0 43798022 T T T T T T T T T T T T T T G T T T T T
7 chr7_43801036 0 43801036 T T T T T T T T T T C T T T T T T T C C
7 chr7_43802107 0 43802107 A A A A A A A A A A A A A G A A A A A A
7 chr7_43804337 0 43804337 G G G G G G G G G G G G A G G G G G G G
7 chr7_43804870 0 43804870 G G G G G G G G T T T T G G G G G G T T
7 chr7_43804936 0 43804936 C C C C C C C C C C C C C C C T T T C C
7 chr7_43805392 0 43805392 C C C C C C C C T T T T C C C C C C T T
7 chr7_43806075 0 43806075 G G G G G G T T G G G G G G G G G G G G
7 chr7_43806952 0 43806952 G G A A G G G G G G G G G G G G G G G G
7 chr7_43858974 0 43858974 C C C C C C C C C C C C C C C T C C C C
7 chr7_43859918 0 43859918 G G A A A A G G G G G G G G G G G G G G
7 chr7_43863222 0 43863222 A A A A A A A A G G G G A A A A A A G G
7 chr7_43884154 0 43884154 A A A A A A A A G G G G A A A A A A G G
7 chr7_43886252 0 43886252 A A A A A A A A A A A A A A G G A A A A
7 chr7_43887015 0 43887015 A A A A A A A A G G G G A A A A A A G G
7 chr7_43887444 0 43887444 G G A A G G G G G G G G G G G G G G G G
7 chr7_43892706 0 43892706 G G A A A A G G G G G G G G G G G G G G
7 chr7_43895279 0 43895279 C C C C C C C C G G G G C C C C C C G G
7 chr7_43898421 0 43898421 C C C C A A C C C C C C C C C C C C C C
7 chr7_43899427 0 43899427 C C C C C C C C C C C C T T T T C C C C
7 chr7_43900902 0 43900902 C C T T T T C C C C C C C C C C C C C C
7 chr7_43910902 0 43910902 C C C C C C C C C C C C C C C C T T C C
7 chr7_43913452 0 43913452 C C C C T T C C C C C C C C C C C C C C
7 chr7_43913607 0 43913607 G G G G A A G G G G G G A G G G G G G G
7 chr7_43915788 0 43915788 C C C C C C C C C C C C G G C C C C C C
7 chr7_43916954 0 43916954 C C C C C C C C C C C C T T C C C C C C
7 chr7_44058720 0 44058720 T T C T C C T T C C C C C C C T C C C C
7 chr7_44062020 0 44062020 A A G G G G A A G G G G G G G G G G G G
7 chr7_44118380 0 44118380 A A A A G G A A A A A A A A A A A A A A
7 chr7_44158149 0 44158149 C C C C C C C C C C C C A C C C C C C C
7 chr7_44407500 0 44407500 G G A A G G G G G G G G A G A A G G G G
7 chr7_44410249 0 44410249 G G A A G G G G A A A A A G A A A G A A
7 chr7_44420102 0 44420102 C C C C T T C C C C C C C C C C C C C C
7 chr7_44423056 0 44423056 G G A A A A G G G G G G A A G G A A G G
7 chr7_44423782 0 44423782 C C C C C C C C C C C C A C C C C C C C
7 chr7_44435801 0 44435801 A A C C C C A A A A A A A A A A A A A A
7 chr7_44442871 0 44442871 A A G G A A A A A A A A A A A A A A A A
7 chr7_44444392 0 44444392 A A A A A A A A A A A A T T A A A A A A
7 chr7_44448954 0 44448954 T T C C T T T T T T T T T T T T T T T T
7 chr7_44450981 0 44450981 G G G G G G G G G G G G C G G G G G G G
7 chr7_44454829 0 44454829 C C C C C C C C T T T T C C C C C C T T
7 chr7_44460641 0 44460641 A A A A A A A A A A A A A A A A T T A A
7 chr7_44466871 0 44466871 C C G G G G C C G G G G G G G G G G G G
7 chr7_44473098 0 44473098 G G G G G G G G A A A A G G G G G G A A
7 chr7_44474294 0 44474294 A A A A A A A A G G G G A A A A A A G G
7 chr7_44474636 0 44474636 C C C C C C C C T T T T C C C C C C T T
7 chr7_44474739 0 44474739 G G G G G G G G G G G G A G G G G G G G
7 chr7_44478734 0 44478734 C C C C C C C C T T T T C C C C C C T T
7 chr7_44481585 0 44481585 A A A A A A A A G G G G A A A A A A G G
7 chr7_44487946 0 44487946 G G A A G G G G G G G G G G G G G G G G
7 chr7_44488008 0 44488008 G G G G A A G G G G G G G G G G G G G G
7 chr7_44491674 0 44491674 T T T T T T T T C C C C T T T T T T C C
7 chr7_44492223 0 44492223 T T T T T T T T T T T T G G G G T T T T
7 chr7_44493143 0 44493143 G G G G G G G G A A A A G G G G G G A A
7 chr7_44493298 0 44493298 A A A A A A A A A A A C A A A A A A C C
7 chr7_44494391 0 44494391 C C G G C C C C C C C C C C C C C C C C
7 chr7_44499391 0 44499391 T T T T T T T T T T T T T T T T A A T T
7 chr7_44499960 0 44499960 G G G G G G G G A A A A G G G G G G A A
7 chr7_44500499 0 44500499 G G G G G G G G G G G G G G G G A A G G
7 chr7_44502848 0 44502848 G G G G G G G G G G G G G G A A G G G G
7 chr7_44503958 0 44503958 C C C C C C C C T T T T C C C C C C T T
7 chr7_44504875 0 44504875 C C C C C C C C A A A A C C C C C C A A
7 chr7_44508717 0 44508717 A A A A A A A A G G G G A A A A A A G G
7 chr7_44512462 0 44512462 A A T T T T A A T T T T T T T T T T T T
7 chr7_44513401 0 44513401 A A A A A A A A G G G G A A A A A A G G
7 chr7_44514538 0 44514538 G G G G G G G G G G G G G G A A G G G G
7 chr7_44517237 0 44517237 G G G G G G G G G G G G A G G G G G G G
7 chr7_44518570 0 44518570 A A A A A A A A A A A A A A A A G G A A
7 chr7_44522364 0 44522364 C C C C C C C C C C C C C T C C C C C C
7 chr7_44522512 0 44522512 G G G G G G G G A A A A G G G G G G A A
7 chr7_44525280 0 44525280 A A A G A A A A A A A A A A A A A A A A
7 chr7_44525736 0 44525736 C C C C C C C C C C C T C C C C C C T T
7 chr7_44528345 0 44528345 C C C C C C C C C C C C C G C C C C C C
7 chr7_44531523 0 44531523 C C C C C C C C C C C C C C C C T T C C
7 chr7_44533691 0 44533691 A A G G G G A A G G G G G G G G G G G G
7 chr7_44543433 0 44543433 G G G G G G G G G G G G A A G G G G G G
7 chr7_44546217 0 44546217 G G G G G G G G G G G G G G A A G G G G
7 chr7_44546869 0 44546869 C T T T T T T T T T T T T T T T T T T T
7 chr7_44551890 0 44551890 G G G G A G G G G G G G G G G G G G G G
7 chr7_44554390 0 44554390 G G G G G G G G A A A A G G G G G G A A
7 chr7_44557274 0 44557274 A A A A A A A A A A A A C C A A A A A A
7 chr7_44561973 0 44561973 T T C C T T T T T T T T T T T T T T T T
7 chr7_44563125 0 44563125 G G G G G G A G G G G G G G G G G G G G
7 chr7_44575446 0 44575446 C C C T C C C C C C C C C C C C C C C C
7 chr7_44744671 0 44744671 C C C C C C C C C C C C C C T T C C C C
7 chr7_44748490 0 44748490 A A C C A C A A A A A A A A A A A A A A
7 chr7_44758424 0 44758424 C C C C C C C C C C C C A A C C C C C C
7 chr7_44765283 0 44765283 C C C C C C C C C C C C C C C T C C C C
7 chr7_44775363 0 44775363 T T T T T T T T C C C C T T T T T T C C
7 chr7_44777784 0 44777784 G G G G G G G G G G G G C C C C C C G G
7 chr7_44797568 0 44797568 A A A A A A A A A G A A A A A A A A A A
7 chr7_44808460 0 44808460 A A G G G G A A A A A A G G G G G G A A
7 chr7_44870511 0 44870511 A A A A A A A A A A A A A A A A A G A A
7 chr7_44878724 0 44878724 G G G G A G G G G G G G G G G G G G G G
7 chr7_44878975 0 44878975 G G G G G G G G G G G G T T T T G G G G
7 chr7_44913605 0 44913605 T T T T T T T T C C C C T T T T T T C C
7 chr7_44925978 0 44925978 C C C C C C C C C C C C C C C C C T C C
7 chr7_44955951 0 44955951 A A A A A A A A G G G G A A A A A A G G
7 chr7_44959418 0 44959418 C C C C C C C C C C C C C G C C C C C C
7 chr7_44959627 0 44959627 C C C C C C C C C C C C C T C C C C C C
7 chr7_44969426 0 44969426 C C C C C C C C C C C C C T C C C C C C
7 chr7_44974037 0 44974037 G G G G G G G G G G G G G G A A G G G G
7 chr7_44989797 0 44989797 T T T T T T T T T T T T T T T T C T T T
7 chr7_44994162 0 44994162 A A G G G G A A G G G G G G G G G G G G
7 chr7_44994886 0 44994886 C C C C C C C C C C C C G G C C C C C C
7 chr7_44995085 0 44995085 C C C C C C C T C C C C C C C C C C T T
7 chr7_44996013 0 44996013 A A A G A A A A A A A A A A A A A A A A
7 chr7_44997191 0 44997191 C T T T T T T T T T T T T T T T T T T T
7 chr7_44999318 0 44999318 C C C C C C C C T T T T C C C C C C T T
7 chr7_45002096 0 45002096 G G A A G G G G G G G G G G G G G G G G
7 chr7_45004963 0 45004963 C C C C C C C C C C C C T T C C C C C C
7 chr7_45006414 0 45006414 G G G G G G G G C C C C G G G G G G C C
7 chr7_45007663 0 45007663 C C C C T T C C C C C C C C C C C C C C
7 chr7_45010777 0 45010777 C C C C C C C C C C C C C T T T C C C C
7 chr7_45012595 0 45012595 C C C C C C C C C C C C G G C C C C C C
7 chr7_45025806 0 45025806 A A G G G G A A G G G G G G G G G G G G
7 chr7_45037779 0 45037779 G G G G G G G G G G G G G G A A G G G G
7 chr7_45039567 0 45039567 C C C C C C T T C C C C T T C C C C C C
7 chr7_45042122 0 45042122 G G G G G G A A G G G G G G G G G G G G
7 chr7_45046542 0 45046542 G G G G G G G G A A A A G G G G G G A A
7 chr7_45050531 0 45050531 C C C C C C C C T T T T C C C C C C T T
7 chr7_45052237 0 45052237 C C G G G G C C G G G G G G G G G G G G
7 chr7_45055523 0 45055523 G G G G A G G G G G G G G G G G G G G G
7 chr7_45055877 0 45055877 G G A A G G G G G G G G G G G G G G G G
7 chr7_45058938 0 45058938 C T C C C C C C C C C C C C C C C C C C
7 chr7_45059645 0 45059645 C C C C C T C C C C C C C C C C C C C C
7 chr7_45060279 0 45060279 G G G G G G G G A A A A G G G G G G A A
7 chr7_45060452 0 45060452 C C C C C T C C C C C C C C C C C C C C
7 chr7_45060942 0 45060942 C C C C C C C C C C C C C C C C T T C C
7 chr7_45064803 0 45064803 G G G G G G G G A A A A G G G G G G A A
7 chr7_45073639 0 45073639 C C T T C C C C C C C C C C C C C C C C
7 chr7_45073652 0 45073652 C C C C C C C C C C C C T T T T T T C C
7 chr7_45074864 0 45074864 T T T T T T T T C C C C T T T T T T C C
7 chr7_45075422 0 45075422 A A G G G G G G G G G G G G G G G G G G
7 chr7_45076158 0 45076158 A G A A A A A A A A A A A A A A A A A A
7 chr7_45081170 0 45081170 C C C C C C C C T T T T C C C C C C T T
7 chr7_45082117 0 45082117 T T T T T T T T C C C C T T T T T T C C
7 chr7_45082729 0 45082729 C C C C C C C C C C C C C T C C C C C C
7 chr7_45083372 0 45083372 A A G G G G G G G G G G A G G G G G G G
7 chr7_45085259 0 45085259 A A A A A A A A G G G G G G G G G G G G
7 chr7_45090614 0 45090614 A A A A A A A A G G G G A A A A A A G G
7 chr7_45091711 0 45091711 T T T T C T C C C C C C C C C C C C C C
7 chr7_45094142 0 45094142 G G G G G G G G A A A A G G G G G G A A
7 chr7_45105697 0 45105697 T T T T T T T T T T T T C T T T T T T T
7 chr7_45109183 0 45109183 G G G G G G G G G G G G G G A A G G G G
7 chr7_45113158 0 45113158 A A G G G G G G G G G G G G G G G G G G
7 chr7_45114227 0 45114227 G G G G G G G G C C C C G G G G G G C C
7 chr7_45116250 0 45116250 G G G G G G G G G G G G A A A A A A G G
7 chr7_45118315 0 45118315 G G G G G G G G G G G G G G C C G G G G
7 chr7_45120043 0 45120043 G G G G G G G G C C C C G G G G G G C C
7 chr7_45121957 0 45121957 C C C C C C C C T T T T C C C C C C T T
7 chr7_45122140 0 45122140 G G A G G G G G G G G G G G G G G G G G
7 chr7_45131854 0 45131854 T T C C C C T T C C C C C C C C C C C C
7 chr7_45133746 0 45133746 C C C C C C C C C C C C T T C C T T C C
7 chr7_45134291 0 45134291 T T C C C C T T C C C C C C C C C C C C
7 chr7_45134919 0 45134919 G G G G G G A G G G G G G G G G G G G G
7 chr7_45135081 0 45135081 T T T T T T T T C C C C T T T T T T C C
7 chr7_45140111 0 45140111 C C C C C T C C T T T T C C C C C C T T
7 chr7_45142999 0 45142999 G G G G G G G G G G G G A A G G A A G G
7 chr7_45149936 0 45149936 C C C C C C C C C C C C C T C C C C C C
7 chr7_45152438 0 45152438 G G G G G G G G A A A A G G G G G G A A
7 chr7_45157037 0 45157037 A A G G G G A A G G G G G G G G G G G G
7 chr7_45158716 0 45158716 A A A A A A A A G G G G A A A A A A G G
7 chr7_45169530 0 45169530 G G G G A G G G G G G G G G G G G G G G
7 chr7_45170436 0 45170436 T T T T T T T T C C C C T T T T T T C C
7 chr7_45174181 0 45174181 G G G G G G G G A A A A A A A A A A A A
7 chr7_45174392 0 45174392 C C C C C C C C G G G G C C C C C C G G
7 chr7_45179196 0 45179196 C C C C C C C C C C C C C T C C C C C C
7 chr7_45182747 0 45182747 C C C C C C C C G G G G C C C C C C G G
7 chr7_45191576 0 45191576 G G G G G G G G T T T T G G G G G G T T
7 chr7_45195789 0 45195789 C C C C C C C C C C C C C C C T C C C C
7 chr7_45196785 0 45196785 C C C C C C C C T T T T C C C C C C T T
7 chr7_45198664 0 45198664 G G G G G G G G A A A A G G G G G G A A
7 chr7_45199896 0 45199896 C C C C C C C C G G G G C C C C C C G G
7 chr7_45200551 0 45200551 C T C C C C C C C C C C C C C C C C C C
7 chr7_45210204 0 45210204 G T G G G G G G G G G G G G G G G G G G
7 chr7_45211001 0 45211001 C C C C C C C C T T T T C C C C C C T T
7 chr7_45211979 0 45211979 A A A A A A A A G G G G A A A A A A G G
7 chr7_45218537 0 45218537 G G G G G G G G C C C C G G G G G G C C
7 chr7_45241657 0 45241657 G G G G G G G G G G G G A G G G A A G G
7 chr7_45242830 0 45242830 C C C C C C C C C C C C C C C C T T C C
7 chr7_45247597 0 45247597 T T T T T T T T T T T T C C T T T T T T
7 chr7_45249861 0 45249861 G G G G G G G G T T T T G G G G G G T T
7 chr7_45276382 0 45276382 A A A A A A A A G G G G A A A A A A G G
7 chr7_45279566 0 45279566 G G G G G G G G A A A A G G G G G G A A
7 chr7_45280136 0 45280136 C C C C C C C C T T T T C C C C C C T T
7 chr7_45280723 0 45280723 A A A A A A A A G G G G A A A A A A G G
7 chr7_45284494 0 45284494 A A A A A A A A G G G G A A A A A A G G
7 chr7_45285431 0 45285431 T T T T T T T T C C C C T T T T T T C C
7 chr7_45299939 0 45299939 A A A A A A A A G G G G G G G G G G G G
7 chr7_45306113 0 45306113 C T C C C C C C C C C C C C C C C C C C
7 chr7_45323060 0 45323060 T T C C C C T T C C C C C C C C C C C C
7 chr7_45329368 0 45329368 G G C C C C G G G G G G G G G G G G G G
7 chr7_45337467 0 45337467 C C G G G G C C C C C C C C C C C C C C
7 chr7_45344812 0 45344812 G G G G G G G G G G G G G G G G A A G G
7 chr7_45347044 0 45347044 G G A A G G G G G G G G G G G G G G G G
7 chr7_45366922 0 45366922 C C C C C C A A C C C C C C C C C C C C
7 chr7_45368758 0 45368758 C C G G G G C C G G G G G G G G G G G G
7 chr7_45371003 0 45371003 C C T T T T C C C C C C C C C C C C C C
7 chr7_45377493 0 45377493 C C T T T T C C C C C C C C C C C C C C
7 chr7_45385470 0 45385470 G G G G G G G G G G G G A A G G G G G G
7 chr7_45390557 0 45390557 C C C C C C C C C C C C C C C C T T C C
7 chr7_45400870 0 45400870 G G G G G G G G G G G G G G G G A G G G
7 chr7_45408309 0 45408309 G G A A A A A A G G G G G G G G G G G G
7 chr7_45409421 0 45409421 C C C C C C C C C C C C T T T T C C C C
7 chr7_45410985 0 45410985 T T C C C C T T T T T T T T T T T T T T
7 chr7_45417021 0 45417021 C C C C C C C C T T T T C C C C C C T T
7 chr7_45426181 0 45426181 A A A A A A A A G G G G A A A A A A G G
7 chr7_45431119 0 45431119 G G G G G G G G G G G G G G A A A G G G
7 chr7_45431430 0 45431430 A A A A A A A A A A A A A A G G A A A A
7 chr7_45435337 0 45435337 C C C C C C C C C C C C T T T T C C C C
7 chr7_45444521 0 45444521 G G G G G G G G G G G G G G A A G G G G
7 chr7_45451816 0 45451816 A A A A A A A A C C C C A A A A A A C C
7 chr7_45454940 0 45454940 G G G G G G G G A A A A G G G G G G A A
7 chr7_45456123 0 45456123 A A A A A G A A A A A A A A A A A A A A
7 chr7_45456693 0 45456693 A A A A A A G G A A A A A A A A A A A A
7 chr7_45458293 0 45458293 G G G G A G G G G G G G G G G G G G G G
7 chr7_45460437 0 45460437 C C C C C C C C T T T T C C C C C C T T
7 chr7_45462549 0 45462549 G G A A A A G G G G G G G G G G G G G G
7 chr7_45467332 0 45467332 A A A A A A A A G G G G A A A A A A G G
7 chr7_45467590 0 45467590 C C C C C C C C C C C C C C T T C C C C
7 chr7_45476986 0 45476986 G G G G A A G G G G G G G G G G G G G G
7 chr7_45483497 0 45483497 G G G G A G G G G G G G G G G G G G G G
7 chr7_45488516 0 45488516 A A A A A A A A C C C C A A A A A A C C
7 chr7_45497966 0 45497966 A A G G G G A A G G G G G G G G G G G G
7 chr7_45502186 0 45502186 G G G G A G G G G G G G G G G G G G G G
7 chr7_45502541 0 45502541 G G G G C G G G G G G G G G G G G G G G
7 chr7_45505636 0 45505636 G G G G G G G G A A A A G G G G G G A A
7 chr7_45512126 0 45512126 G G C C G G G G G G G G G G G G G G G G
7 chr7_45516260 0 45516260 C C T T C C C C C C C C C C C C C C C C
7 chr7_45518099 0 45518099 G G G G G G G G C C C C G G G G G G C C
7 chr7_45529631 0 45529631 C C T T T T C C C C C C C C C C C C C C
7 chr7_45534556 0 45534556 C C T T T T C C C C C C C C C C C C C C
7 chr7_45542282 0 45542282 G G G G G G G G G G G G C C C C C C G G
7 chr7_45552098 0 45552098 G G G G G G A A G G G G G G G G G G G G
7 chr7_45556811 0 45556811 T T C C C C T T C C C C C C C C C C C C
7 chr7_45575747 0 45575747 A A A A A A A A G G G G A A A A A A G G
7 chr7_45580010 0 45580010 A A A A A A A A T T T T A A A A A A T T
7 chr7_45591295 0 45591295 C C C C C C C C C C C C C C C C C T C C
7 chr7_45593179 0 45593179 T T C C C C T T C C C C C C C C C C C C
7 chr7_45607517 0 45607517 A A A A A A A A G G G G A A A A A A G G
7 chr7_45607825 0 45607825 T T C C C C T T C C C C C C C C C C C C
7 chr7_45624246 0 45624246 G G G G G G G G A A A A G G G G G G A A
7 chr7_45630090 0 45630090 C C C C C C C C C C C C C C T T C C C C
7 chr7_45632235 0 45632235 G G G G G G G G G G G G A A A A A A G G
7 chr7_45639639 0 45639639 C C C C C C C C C C A C C C C C C C C C
7 chr7_45643251 0 45643251 G G G G G G G G C C C C G G G G G G C C
7 chr7_45648870 0 45648870 C C C C T T C C C C C C C C C C C C C C
7 chr7_45651254 0 45651254 G G G G G G G G T T T T G G G G G G T T
7 chr7_45655405 0 45655405 C C C C C C C C T T T T C C C C C C T T
7 chr7_45665718 0 45665718 A A A A A C A A A A A A A A A A A A A A
7 chr7_45666167 0 45666167 A A A A A A A A G G G G A A A A A A G G
7 chr7_45668040 0 45668040 A A G G G G A A G G G G G G G G G G G G
7 chr7_45679111 0 45679111 G G A A A A G G A A A A A A A A A A A A
7 chr7_45685283 0 45685283 T T T T T T T T C C C C T T T T T T C C
7 chr7_45687431 0 45687431 T T T T T T T T T T T T A A T T T T T T
7 chr7_45699974 0 45699974 G G G G G G G G A A A A G G G G G G A A
7 chr7_45705292 0 45705292 G G G G G G G G G G G G G G G G A G G G
7 chr7_45707610 0 45707610 C C A A C C C C C C C C C C C C C C C C
7 chr7_45730756 0 45730756 C C C C C C C C T T T T C C C C C C T T
7 chr7_45749985 0 45749985 G G G G G G G G G G G G G G A A G G G G
7 chr7_45750768 0 45750768 A T A A A A A A A A A A A A A A A A A A
7 chr7_45775982 0 45775982 T T T T T T T T C C C C T T T T T T C C
7 chr7_45781371 0 45781371 A A A A A A A A G G G G A A A A A A G G
7 chr7_45787902 0 45787902 T T T T T T T T T T T T T T C C T T T T
7 chr7_45807093 0 45807093 T T C C C C C C C C C C C C C C C C C C
7 chr7_45813325 0 45813325 G G G G G G G G G G G G A A G G G G G G
7 chr7_45818002 0 45818002 G G G G A G G G G G G G G G G G G G G G
7 chr7_45820617 0 45820617 A A C C C C C C C C C C C C C C C C C C
7 chr7_45822531 0 45822531 A A A A A A A A C C C C A A A A A A C C
7 chr7_45831927 0 45831927 C C C C C C C C C C C C C C T T C C C C
7 chr7_45832258 0 45832258 T T T T T T T T T T T T T T C C T T T T
7 chr7_45839088 0 45839088 G G G G G G G G A A A A G G G G G G A A
7 chr7_45840287 0 45840287 C C C C C C C C G G G G C C C C C C G G
7 chr7_45841450 0 45841450 T T T T T T T T C C C C T T T T T T C C
7 chr7_45843300 0 45843300 A A A A A A A A C C C C A A A A A A C C
7 chr7_45849842 0 45849842 A A A A A A A A C C C C A A A A A A C C
7 chr7_45851254 0 45851254 G G A G G G G G A A A A A A A A A A A A
7 chr7_45863061 0 45863061 T T T T T T T T C C C C T T T T T T C C
7 chr7_45863096 0 45863096 A A A C A A A A A A A A A A A A A A A A
7 chr7_45867611 0 45867611 T T C C C C T T C C C C C C C C C C C C
7 chr7_45870059 0 45870059 A A A A A A A A T T T T A A A A A A T T
7 chr7_45872138 0 45872138 G G G G G G G G G G G G T T G G G G G G
7 chr7_45883430 0 45883430 C C C T T T C C C C C C C C C C C C C C
7 chr7_45885326 0 45885326 C C C G C C C C C C C C C C C C C C C C
7 chr7_45886984 0 45886984 T T T T T T T T T T T T A T T T T T T T
7 chr7_45890544 0 45890544 T T T T T T T T C C C C T T T T T T C C
7 chr7_45898338 0 45898338 A A A G A A A A A A A A A A A A A A A A
7 chr7_45906690 0 45906690 G G G G G G G G A A A A G G G G G G A A
7 chr7_45919841 0 45919841 G G A A A A A A A A A A A A A A A A A A
7 chr7_45960041 0 45960041 T T A T T T T T T T T T T T T T T T T T
7 chr7_45962120 0 45962120 C C C G C G C C G G G G C C C G C G G G
7 chr7_45967354 0 45967354 A A A A A A A A A C A A A A A A A A A A
7 chr7_45967377 0 45967377 T T T T T T T T C C C C C C C C C C C C
7 chr7_45980655 0 45980655 T T T T G T T T T T T T T T T T T T T T
7 chr7_45984547 0 45984547 A A A A A A A A G G G G A A A A A A G G
7 chr7_45997153 0 45997153 A A A A A A A A G G G G A A A A A A G G
7 chr7_45998964 0 45998964 C T T T T T T T C C C C T T T T T T C C
7 chr7_46012266 0 46012266 T T T T T T T T T T T T C C C C C C T T
7 chr7_46021583 0 46021583 T T T T T T T T C C C C T T T T T T C C
7 chr7_46053037 0 46053037 G G A A G G G G G G G G G G G G G G G G
7 chr7_46053457 0 46053457 C C C C C C C C C C C C T T T T T T C C
7 chr7_46072148 0 46072148 T T T T C T T T T T T T T T T T T T T T
7 chr7_46080184 0 46080184 T T G T G G T T T T T T T T T T T T T T
7 chr7_46094123 0 46094123 G G G G A G G G G G G G G G G G G G G G
7 chr7_46099126 0 46099126 C C A A A A A A A A A A A A A A A A A A
7 chr7_46107798 0 46107798 T T T T T T T T C C C C T T T T T T C C
7 chr7_46115264 0 46115264 A A A G A A A A A A A A A A A A A A A A
7 chr7_46123816 0 46123816 A A A A A A A C C C C C C C C C C C C C
7 chr7_46132513 0 46132513 G G G G G G G G G G G G T T G G G G G G
7 chr7_46141692 0 46141692 G G A G G G G G G G G G G G G G G G G G
7 chr7_46143025 0 46143025 T T C C C C T T C C C C C C C C C C C C
7 chr7_46165792 0 46165792 T T T T T T T T C C C C T T T T T T T T
7 chr7_46169330 0 46169330 C C C C C C T T C C C C C C C C C C C C
7 chr7_46179003 0 46179003 A A A A A A A A C C C C A A A A A A C C
7 chr7_46183350 0 46183350 T T T T T T T T G G G G T T T T T T G G
7 chr7_46185063 0 46185063 T T T T T T T T A A A A T T T T T T A A
7 chr7_46192387 0 46192387 G G G G G G G G A A A A G G G G G G A A
7 chr7_46194621 0 46194621 G G G G G G G G T T T T G G G G G G T T
7 chr7_46195999 0 46195999 T T G G G G G G G G G G G G G G G G G G
7 chr7_46204294 0 46204294 A A A A A A A A C C C C A A A A A A C C
7 chr7_46212187 0 46212187 G G A G G G G G G G G G G G G G G G G G
7 chr7_46227297 0 46227297 C C C C C C C C T T T T C C C C C C T T
7 chr7_46231862 0 46231862 G G G G G G G G A A A A G G G G G G A A
7 chr7_46232170 0 46232170 C C C C C C C C G G G G C C C C C C G G
7 chr7_46241834 0 46241834 G G G T G G G G G G G G G G G G G G G G
7 chr7_46244950 0 46244950 G G G G G G G G T T T T G G G G G G T T
7 chr7_46245578 0 46245578 G G A G G G G G G G G G G G G G G G G G
7 chr7_46248222 0 46248222 G G A A A A G G A A A A A A A A A A A A
7 chr7_46251470 0 46251470 G G G G G G G G A A A A G G G G G G A A
7 chr7_46251635 0 46251635 T T A T T T T T T T T T T T T T T T T T
7 chr7_46253160 0 46253160 C C C C C C C G C C C C C C C C C C C C
7 chr7_46258092 0 46258092 A A A A A A A A G G G G A A A A A A G G
7 chr7_46260571 0 46260571 C C C C C C C C C C C C C C C C C G C C
7 chr7_46272880 0 46272880 A A G G G G G G G G G G G G G G G G G G
7 chr7_46289951 0 46289951 T T T T T T T T T T T T C C T T T T T T
7 chr7_46290789 0 46290789 G G G G G G G G G G G G G G C C G G G G
7 chr7_46292717 0 46292717 C C C G C C C C C C C C C C C C C C C C
7 chr7_46299156 0 46299156 G G T T T T T T T T T T T T T T T T T T
7 chr7_46300199 0 46300199 G G G G A G G G G G G G G G G G G G G G
7 chr7_46301372 0 46301372 C C T T T T T T T T T T T T T T T T T T
7 chr7_46302824 0 46302824 C C A A A A C C C C C C C C C C C C C C
7 chr7_46330337 0 46330337 G G G G G G G G G G G G G G G G A G G G
7 chr7_46353510 0 46353510 G G G G G G G G A G A A G G G G G G A A
7 chr7_46353625 0 46353625 C C C C C C C C G G G G C C C C C C G G
7 chr7_46355617 0 46355617 G G G G G G A G G G G G G G G G G G G G
7 chr7_46362986 0 46362986 C C C C C C C C C C C C C C G G C C C C
7 chr7_46364837 0 46364837 C C C C C C C C T T T T C C C C C C T T
7 chr7_46374342 0 46374342 T T T T T T T T T T T T G G T T T T T T
7 chr7_46393056 0 46393056 A A A A A A A A G G G G A A A A A A G G
7 chr7_46398987 0 46398987 G G G G G G G G T T T T G G G G G G T T
7 chr7_46400405 0 46400405 C C C C C C T T C C C C C C C C C C C C
7 chr7_46408829 0 46408829 C C C C C C G G C C C C C C C C C C C C
7 chr7_46409949 0 46409949 C C C C C C C C C C C C T T C C C C C C
7 chr7_46410183 0 46410183 C C C G C C C C C C C C C C C C C C C C
7 chr7_46414195 0 46414195 T T T T C T T T T T T T T T T T T T T T
7 chr7_46414454 0 46414454 T T C C C C C C C C C C C C C C C C C C
7 chr7_46426062 0 46426062 G G G G G G G G A A A A G G G G G G A A
7 chr7_46426707 0 46426707 A A A A A A G G A A A A A A A A A A A A
7 chr7_46434322 0 46434322 A A A A A A A A G G G G A A A A A A G G
7 chr7_46437257 0 46437257 G G G G G G G G G G G G G G C C G G G G
7 chr7_46446107 0 46446107 G G G G A G G G G G G G G G G G G G G G
7 chr7_46447722 0 46447722 G G G G G G G G C C C C G G G G G G C C
7 chr7_46447790 0 46447790 C C C C C C C C T T T T C C C C C C T T
7 chr7_46449867 0 46449867 G G G G G G G G G G G G G G G G T T G G
7 chr7_46451961 0 46451961 G G G G G G G G C C C C G G G G G G C C
7 chr7_46460094 0 46460094 A A A A A A A A A A A A A G A A A A A A
7 chr7_46473518 0 46473518 A A A A A A A A G G G G A A A A A A G G
7 chr7_46481590 0 46481590 T T T T T T T T G G G G T T T T T T G G
7 chr7_46491325 0 46491325 C C C C C C C C A A A A C C C C C C A A
7 chr7_46495746 0 46495746 G G G G G T G G G G G G G G G G G G G G
7 chr7_46519167 0 46519167 A A A A A A A A A A A A A A A A A C A A
7 chr7_46528919 0 46528919 G G G G G G G G G G G G A A G G G G G G
7 chr7_46529750 0 46529750 C C C C C C C C A A A A C C C C C C A A
7 chr7_46530349 0 46530349 C C C C C C C C C C C C C T C C C C C C
7 chr7_46531524 0 46531524 A A A A A A A A G G G G A A A A A A G G
7 chr7_46532066 0 46532066 G T G G G G G G G G G G G G G G G G G G
7 chr7_46542969 0 46542969 G G G G G G G G C C C C G G G G G G C C
7 chr7_46543216 0 46543216 C C C C C C C C T T T T C C C C C C T T
7 chr7_46551011 0 46551011 G G C C G G G G G G G G G G G G G G G G
7 chr7_46552780 0 46552780 C C G G G G G G G G G G G G G G G G G G
7 chr7_46561597 0 46561597 C C C C C C C C G G G G C C C C C C G G
7 chr7_46587372 0 46587372 A A A A G G A A A A A A G G G G G G A A
7 chr7_46590095 0 46590095 C C C C C C C C T T T T C C C C C C T T
7 chr7_46591491 0 46591491 G G G G G G G G A A A A G G G G G G A A
7 chr7_46606765 0 46606765 T T T T T T T T T T T T C T T T T T T T
7 chr7_46610873 0 46610873 A A C C A C A A A A A A A A A A A A A A
7 chr7_46614027 0 46614027 C C T T C T C C C C C C C C C C C C C C
7 chr7_46614871 0 46614871 G G G G G G G G G G G G G G G G A G G G
7 chr7_46615979 0 46615979 G G T T T T G G T T T T T T T T T T T T
7 chr7_46616807 0 46616807 C C C C C C C C C C C C T T C C C C C C
7 chr7_46620578 0 46620578 C C C C C C C C T T T T C C C C C C T T
7 chr7_46628606 0 46628606 T T T T T T T T A A A A T T T T T T A A
7 chr7_46635882 0 46635882 A A G G G G A A A A A A G G G G G G A A
7 chr7_46636468 0 46636468 T T C T C C T T T T T T C C C C C C T T
7 chr7_46644341 0 46644341 A A G G G G A A A A A A G G G G G G A A
7 chr7_46647468 0 46647468 A A A A A A A A G G G G A A A A A A G G
7 chr7_46658593 0 46658593 T T T T T T T T G G G G T T T T T T G G
7 chr7_46659191 0 46659191 A A A A A A A A G G G G A A A A A A G G
7 chr7_46661481 0 46661481 A A A A A A A A C C C C A A A A A A C C
7 chr7_46661710 0 46661710 T T T T T T T T C C C C T T T T T T C C
7 chr7_46665710 0 46665710 G G A A A A G G A A A A A A A A A A A A
7 chr7_46671943 0 46671943 G G G G G G G G G G G G A A A A A A G G
7 chr7_46672133 0 46672133 G G G G G G A G G G G G G G G G G G G G
7 chr7_46674592 0 46674592 A A A A A A A A C C C C A A A A A A C C
7 chr7_46680052 0 46680052 A A A A A A A A A A A A A A A A G G A A
7 chr7_46690901 0 46690901 C C C C C C C C C C C C C C T T C C C C
7 chr7_46690939 0 46690939 A A A A A A A A G G G G A A A A A A G G
7 chr7_46695652 0 46695652 G G G G G G G G G G G G G G T T G G G G
7 chr7_46697039 0 46697039 T T T T T T T T G G G G T T T T T T G G
7 chr7_46701894 0 46701894 G G C C C G G G G G G G G G G G G G G G
7 chr7_46703449 0 46703449 A A T T A T A A A A A A A A A A A A A A
7 chr7_46712394 0 46712394 C C C C C C C C A A A A C C C C C C A A
7 chr7_46716509 0 46716509 A A G G A A A A G G G G G G G G G G G G
7 chr7_46717989 0 46717989 G G G G G G G G C C C C G G G G G G C C
7 chr7_46724422 0 46724422 G G A A A A G G A A A A A A A A A A A A
7 chr7_46728297 0 46728297 C C C C C C C C C C C C C C T T C C C C
7 chr7_46745033 0 46745033 T T T T T T T T G G G G T T T T T T G G
7 chr7_46747119 0 46747119 G G G G G G G G A A A A G G G G G G A A
7 chr7_46762757 0 46762757 A A A A A G A A A A A A A A A A A A A A
7 chr7_46763886 0 46763886 G G A A A G G G G G G G G G G G A A G G
7 chr7_46764141 0 46764141 A A A A A T A A A A A A A A A A A A A A
7 chr7_46764939 0 46764939 C C G G C C C C C C C C C C C C C C C C
7 chr7_46786824 0 46786824 A A A A A G A A A A A A A A A A A A A A
7 chr7_46797716 0 46797716 G G G G G G G G T T T T G G G G G G T T
7 chr7_46806858 0 46806858 T T T T T T T T T T T T T T T T A A T T
7 chr7_46812672 0 46812672 C C C C C C C C C C C T C C C C C C T T
7 chr7_46814855 0 46814855 C C A A A A C C A A A A A A A A A A A A
7 chr7_46826105 0 46826105 T T T T T T T T C C C C T T T T T T C C
7 chr7_46829430 0 46829430 C C C C C C A C C C C C C C C C C C C C
7 chr7_46847431 0 46847431 A A A A A A A A G G G G A A A A A A G G
7 chr7_46851792 0 46851792 T T T T T T T T T T T T C T T T T T T T
7 chr7_46864557 0 46864557 G G G G G G G G G G G G C G G G G G G G
7 chr7_46864707 0 46864707 A A A A A A A C A A A A A A A A A A A A
7 chr7_46865786 0 46865786 T T T T T T T T T T T T T T T T C T T T
7 chr7_46876456 0 46876456 A A A A A A A A C C C C A A A A A A C C
7 chr7_46885748 0 46885748 T T T T T T T T C C C C T T T T T T C C
7 chr7_46891409 0 46891409 A T A A A A A A A A A A A A A A A A A A
7 chr7_46897063 0 46897063 T T T T T T T T C C C C T T T T T T C C
7 chr7_46897072 0 46897072 C C T T C C C C C C C C C C C C C C C C
7 chr7_46900001 0 46900001 G G G G G G G G G G G G G G A A G G G G
7 chr7_46913601 0 46913601 G G G G G G G G G G G G A G G G G G G G
7 chr7_46915575 0 46915575 A A G G A A A A A A A A A A A A A A A A
7 chr7_46926751 0 46926751 C C C C C C C C C C C C C T C C C C C C
7 chr7_46929143 0 46929143 G G C C C C G G C C C C C C C C C C C C
7 chr7_46937535 0 46937535 G G G G G G G G A A A A G G G G G G A A
7 chr7_46937623 0 46937623 G G G G G G G G G G G G G G A A G G G G
7 chr7_46949456 0 46949456 A A A A A A A A G G A G A A A A A A A A
7 chr7_46969289 0 46969289 A A A A A A A A A A A A A G A A A A A A
7 chr7_47018204 0 47018204 C C C C C C C C C C C C C C T T C C C C
7 chr7_47028383 0 47028383 A A A A G G A A G G G G A A A A A A G G
7 chr7_47034313 0 47034313 G G G G G G G G G G G G G T G G G G G G
7 chr7_47072094 0 47072094 T T T T T T T T C C C C T T T T T T C C
7 chr7_47082874 0 47082874 A A A A A A A A A A A A A G A A A A A A
7 chr7_47090111 0 47090111 G G G G G G G G G G G G G G G G C C G G
7 chr7_47091607 0 47091607 T T T T T T T T A A A A T T T T T T A A
7 chr7_47092131 0 47092131 T T T T T T T T C C C C T T T T T T C C
7 chr7_47100490 0 47100490 C C C C C C C C G G G G G G G G G G G G
7 chr7_47107009 0 47107009 G G G G G G G G A A A A G G G G G G A A
7 chr7_47107237 0 47107237 C C C C C C C T C C C C C C C C C C C C
7 chr7_47110419 0 47110419 T T C C C C C C C C C C C C C C C C C C
7 chr7_47111472 0 47111472 G G G G G G G G A A A A G G G G G G A A
7 chr7_47117780 0 47117780 T T T T T T T T G G G G T T T T T T G G
7 chr7_47120871 0 47120871 C C C C G G C C C C C C C C C C C C C C
7 chr7_47122206 0 47122206 C C C C C C C C C C C C C C A A C C C C
7 chr7_47125419 0 47125419 C C C C C C C C T T C T C C C C C C C C
7 chr7_47125986 0 47125986 G G A A A A G G G G G G G G G G G G G G
7 chr7_47133807 0 47133807 C C C C A C C C C C C C C C C C C C C C
7 chr7_47140269 0 47140269 A A G G G G A A G G G G G G G G G G G G
7 chr7_47147078 0 47147078 G G G G G G G T G G G G G G G G G G G G
7 chr7_47152198 0 47152198 A A A A A A A A G G G G A A A A A A G G
7 chr7_47154440 0 47154440 G G G G G G A G G G G G G G G G G G G G
7 chr7_47183296 0 47183296 C C C C C C A C C C C C C C C C C C C C
7 chr7_47186464 0 47186464 G G G G G G G G G G G G G G C G G G G G
7 chr7_47186781 0 47186781 C C C C C G C C C C C C C C C C C C C C
7 chr7_47190256 0 47190256 G G G G G G G G G G G G A G G G G G G G
7 chr7_47204665 0 47204665 T T T T T T T T T T T T T T C C T T T T
7 chr7_47205743 0 47205743 A A A A A A A A G G G G A A A A A A G G
7 chr7_47207225 0 47207225 C C C C C C C C A A A A C C C C C C A A
7 chr7_47211493 0 47211493 G G G G G G A A G G G G G G G G G G G G
7 chr7_47219003 0 47219003 G G A A A G G G G G G G G G G G G G G G
7 chr7_47224264 0 47224264 G G G G G G G G A A A A G G G G G G A A
7 chr7_47225943 0 47225943 T T T T T T T T C C C C T T T T T T C C
7 chr7_47229332 0 47229332 T T T T A T T T T T T T T T T T T T T T
7 chr7_47234877 0 47234877 A A A A A A A A G G G G A A A A A A G G
7 chr7_47239291 0 47239291 A A A A A A A A T T T T A A A A A A T T
7 chr7_47239378 0 47239378 G G G G G G G G G G G G A G G G G G G G
7 chr7_47244532 0 47244532 G G G G G G G G G T G G G G G G G G G G
7 chr7_47244635 0 47244635 A A A A A A A A G G G G A A A A A A G G
7 chr7_47281246 0 47281246 T T A T A A T T T T T T T T T T T T T T
7 chr7_47281258 0 47281258 C C T T C C C C C C C C C C C C C C C C
7 chr7_47282206 0 47282206 C C C C C C C C C C C C T T T T T T C C
7 chr7_47299693 0 47299693 A A A A A A A A C C C C A A A A A A C C
7 chr7_47300594 0 47300594 A A A A A A A A C C C C A A A A A A C C
7 chr7_47304475 0 47304475 C C C C C T C C C C C C C C C C C C C C
7 chr7_47304476 0 47304476 G G A G G G G G G G G G G G G G G G G G
7 chr7_47314088 0 47314088 G G G G G G G G G G G G A G G G G G G G
7 chr7_47334948 0 47334948 A A G G G G A A G G G G G G G G G G G G
7 chr7_47345621 0 47345621 T T T T T T T T C C C C T T T T T T C C
7 chr7_47360463 0 47360463 G G G G G G G G T T T T G G G G G G T T
7 chr7_47373276 0 47373276 C C C C C G C C C C C C C C C C C C C C
7 chr7_47374239 0 47374239 C C C C C C C C T T T T C C C C C C T T
7 chr7_47385409 0 47385409 C C T T T T C C T T T T T T T T T T T T
7 chr7_47393010 0 47393010 G G G G G G G G G G G G G G C C G G G G
7 chr7_47403253 0 47403253 A A C C C C A A C C C C C C C C C C C C
7 chr7_47409315 0 47409315 C G C G G G C G C C C C G G G G G G C C
7 chr7_47411457 0 47411457 G T T T T T G T T T T T T T T T T T T T
7 chr7_47423381 0 47423381 A A A A A A A A A A A A A G A A A A A A
7 chr7_47440813 0 47440813 G G G G G G G G G G G G G G G G A G G G
7 chr7_47453008 0 47453008 T T T T T T T T T T T T C C C C T T T T
7 chr7_47466028 0 47466028 G G G G G G G G G G G G G G G G A A G G
7 chr7_47526961 0 47526961 T T T T T T T T C C C C C C C C C C C C
7 chr7_47540161 0 47540161 C C C C C C C C C C C C C C C C C G C C
7 chr7_47540278 0 47540278 A A A A A A A A A A A A A G A A A A A A
7 chr7_47543773 0 47543773 T T T T T T T T C C C C T T T T T T C C
7 chr7_47544477 0 47544477 G G G G G G G G C C C C G G G G G G C C
7 chr7_47547119 0 47547119 C C C C C C C C C C C C C C C C C T C C
7 chr7_47547367 0 47547367 C C C C C C C C T T T T C C C C C C T T
7 chr7_47553375 0 47553375 A A A C A A A A A A A A A A A A A A A A
7 chr7_47557301 0 47557301 A A A A A A A A C C C C A A A A A A C C
7 chr7_47560414 0 47560414 G G A G A A G G G G G G G G G G G G G G
7 chr7_47575029 0 47575029 C C C C C C C C C C C C T T T T C C C C
7 chr7_47575738 0 47575738 T T T T T T T T T T T T C T T T T T T T
7 chr7_47581873 0 47581873 C C C C C C C C C C C C C C C C C G C C
7 chr7_47582162 0 47582162 C T C C C C C C C C C C C C C C C C C C
7 chr7_47582624 0 47582624 C C C C C C C C C C C C C C C C T T C C
7 chr7_47584008 0 47584008 C C C C C T C C C C C C C C C C C C C C
7 chr7_47590181 0 47590181 C C C C C C C C A A A A C C C C C C A A
7 chr7_47591417 0 47591417 A A A A A A A A G G G G A A A A A A G G
7 chr7_47597024 0 47597024 G G A G G G G G G G G G G G G G G G G G
7 chr7_47599941 0 47599941 G G G G A G G G G G G G G G G G G G G G
7 chr7_47600039 0 47600039 A A A A A A A A T T T T A A A A A A T T
7 chr7_47604033 0 47604033 T T T T C T T T T T T T C T T T T T T T
7 chr7_47604190 0 47604190 A A A A A A A A G G G G A A A A A A G G
7 chr7_47604228 0 47604228 G G A G G G G G G G G G G G G G G G G G
7 chr7_47612994 0 47612994 G G G G A G G G G G G G G G G G G G G G
7 chr7_47614003 0 47614003 C C A C C C C C C C C C C C C C C C C C
7 chr7_47614546 0 47614546 T T T T G T T T T T T T T T T T T T T T
7 chr7_47614844 0 47614844 C C T T T T C C T T T T T T T T T T T T
7 chr7_47615051 0 47615051 C C C C C C C T C C C C C C C C C C C C
7 chr7_47616528 0 47616528 G G G G G G G G A A A A A G A A G G A A
7 chr7_47625101 0 47625101 G G G G C C G G G G G G G G G G G G G G
7 chr7_47634257 0 47634257 T T T T G T T T T T T T T T T T T T T T
7 chr7_47647081 0 47647081 T T T T T T T T T T T T T T T T C C T T
7 chr7_47651284 0 47651284 C C C T C T C C C C C C C C C C C C C C
7 chr7_47659215 0 47659215 G G G G G G G G G G G G A G G G G G G G
7 chr7_47671157 0 47671157 G G G G G G G G G G G G G G G G A A G G
7 chr7_47689779 0 47689779 A A A A A A A A T T T T A A A A A A T T
7 chr7_47690927 0 47690927 A A A G A A A A A A A A A A A A A A A A
7 chr7_47698365 0 47698365 G G G G A G G G G G G G G G G G G G G G
7 chr7_47701833 0 47701833 C C C C C C C C C C C C C C C C A A C C
7 chr7_47707908 0 47707908 C C C C C C C T C C C C C C C C C C C C
7 chr7_47710041 0 47710041 A G G G G G A G G G G G G G G G G G G G
7 chr7_47717761 0 47717761 C C T T C C C C C C C C C C C C C C C C
7 chr7_47724801 0 47724801 G G G G G G G G G G G G A G G G G G G G
7 chr7_47728191 0 47728191 G G G G G G G G C C C C G G G G G G C C
7 chr7_47770621 0 47770621 A A A A A A A A G G G G A A A A A A G G
7 chr7_47777974 0 47777974 C C C C C C C C C C C C C C C C T T C C
7 chr7_47778615 0 47778615 C C C C C T C C C C C C C C C C C C C C
7 chr7_47785877 0 47785877 G G G G G G G G G G A G G G G G G G G G
7 chr7_47790728 0 47790728 T T T T T T T T T T T T T T T T C C T T
7 chr7_47793965 0 47793965 G G G T T T G G G G G G G G G G G G G G
7 chr7_47799879 0 47799879 T T T T T T T T T T T T A A A A A A T T
7 chr7_47844242 0 47844242 G G G T G G G G G G G G G G G G G G G G
7 chr7_48272034 0 48272034 C C A C A C C C C C C C C C C C C C C C
7 chr7_48276013 0 48276013 G G G G G G G G A A A A G G G G G G A A
7 chr7_48276535 0 48276535 C C C C C C C C C C C C C T T T C C C C
7 chr7_48279776 0 48279776 T T T T T T T T T T T T C T C C T T T T
7 chr7_48302529 0 48302529 C C C C C C C C G G C G C C C C C C G G
7 chr7_48323674 0 48323674 G G G G G G G G G G G G G T G G G G G G
7 chr7_48325924 0 48325924 A A A A A A A A C C C C C C C C C C C C
7 chr7_48332251 0 48332251 T T T T T T T T T T T T C C C C C C T T
7 chr7_48334930 0 48334930 C C C C C C C C C C C T C C C C C C C C
7 chr7_48366583 0 48366583 C C C C C C C C C C C C C T C C C C C C
7 chr7_48372113 0 48372113 C C C C C C C C G G G G C C C C C C G G
7 chr7_48379244 0 48379244 C C G G G G C C G G G G G G G G G G G G
7 chr7_48384253 0 48384253 G G G G C G G G G G G G G G G G G G G G
7 chr7_48384673 0 48384673 A A A A A A A A A A A A A A A A G G A A
7 chr7_48396466 0 48396466 A A C C C C A A C C C C C C C C C C C C
7 chr7_48397744 0 48397744 C C C C T T C C C C C C C C C C C C C C
7 chr7_48407592 0 48407592 A A A A A A A A G G G G A A A A A A G G
7 chr7_48413513 0 48413513 C C T T T T C C T T T T T T T T T T T T
7 chr7_48421862 0 48421862 G G G G G G G G A A A A G G G G G G A A
7 chr7_48424207 0 48424207 T T T T T T T T A A A A T T T T T T A A
7 chr7_48428068 0 48428068 G G G G G G G G G G G G G G A A G G G G
7 chr7_48431668 0 48431668 G G G G G G G G G G G G G G G G A A G G
7 chr7_48432243 0 48432243 G G G G G G G G A A A A G G G G G G A A
7 chr7_48443863 0 48443863 C C C C C C C C T T T T C C C C C C T T
7 chr7_48448890 0 48448890 A A A A A G A A A A A A A A A A A A A A
7 chr7_48449443 0 48449443 A A A A A A A A A A A G A A A A A A G G
7 chr7_48450440 0 48450440 A A A A A A A A A A A A A A A C A A A A
7 chr7_48470114 0 48470114 G G G G G G G G C C C G G G G G G G C C
7 chr7_48472595 0 48472595 A G G G G G A G G G G G G G G G G G G G
7 chr7_48478444 0 48478444 G G G G G G G G G G G G G G G G A A G G
7 chr7_48482592 0 48482592 T T T T T T T T T T T T C T C C T T T T
7 chr7_48488435 0 48488435 T T T T T T T T T T T T T T T T A A T T
7 chr7_48488478 0 48488478 C C C C C C C C A A A A C C C C C C A A
7 chr7_48488602 0 48488602 C C C C C C C C T T T T C C C C C C T T
7 chr7_48492289 0 48492289 T T A A A A T T A A A A A A A A A A A A
7 chr7_48501441 0 48501441 G G G G G G G G G G G G A G G G G G G G
7 chr7_48514311 0 48514311 A A A A A A A A G G G G A A A A A A G G
7 chr7_48517188 0 48517188 A A A A A A A A A A A G A A A A A A A A
7 chr7_48534377 0 48534377 G G C C G G G G G G G G G G G G G G G G
7 chr7_48536733 0 48536733 G G G G G G G G G G G G G G G G A A G G
7 chr7_48537976 0 48537976 C C T T T T C C C C C C C C C C C C T T
7 chr7_48554713 0 48554713 T T T T T T T T T T T T T T T T G G T T
7 chr7_48556097 0 48556097 A A A A A C A A A A A A A A A A A A A A
7 chr7_48556836 0 48556836 C C C C C C C C G G G G C C C C C C G G
7 chr7_48558811 0 48558811 T T T T T T T T T T T T C C T T T T T T
7 chr7_48573932 0 48573932 T T A A A A T T A A A A A A A A A A A A
7 chr7_48577058 0 48577058 A A A A A A A A A A A A G G A A G G A A
7 chr7_48579531 0 48579531 C C C C C C C C C C C C A A A A A A C C
7 chr7_48582203 0 48582203 G G G G G G G G G G G G G G G G A A G G
7 chr7_48584073 0 48584073 A A A A A A A A C C C C A A A A A A C C
7 chr7_48584407 0 48584407 G G G G A G G G G G G G G G G G G G G G
7 chr7_48602267 0 48602267 T T T T T T T T G G G G T T T T T T G G
7 chr7_48606991 0 48606991 C C C C C C C C T T T T C C C C C C T T
7 chr7_48618829 0 48618829 A A A A A A A A C C C C A A A A A A C C
7 chr7_48621517 0 48621517 A A C C A A A A A A A A A A A A A A A A
7 chr7_48623677 0 48623677 T T T T T T T T T T T T T T T T C C T T
7 chr7_48625668 0 48625668 G G T T T T G G T T T T T T T T T T T T
7 chr7_48626269 0 48626269 G G A A G G G G A A A A G G G G G G A A
7 chr7_48636070 0 48636070 T T T T T T T T C C C C T T T T T T C C
7 chr7_48645588 0 48645588 C C C C C C C C C C C C C C C C T T C C
7 chr7_48654017 0 48654017 A A A A A A A A G G G G A A A A A A G G
7 chr7_48654458 0 48654458 G G T T T T T T T T T T T T T T T T T T
7 chr7_48655887 0 48655887 A A A A A A A A A A A A G G A A A A A A
7 chr7_48661570 0 48661570 T T T T T T T T G G G G G G G G G G G G
7 chr7_48664732 0 48664732 C C C C C T C C C C C C C C C C C C C C
7 chr7_48664863 0 48664863 A A A A A A A A A A A A A A A A A G A A
7 chr7_48665370 0 48665370 G G G G G G G G G G G G G G G G C G G G
7 chr7_48668073 0 48668073 A A A G G G G G G G G G G G G G G G G G
7 chr7_48683475 0 48683475 A A G G G G A A G G G G A A A A A A G G
7 chr7_48684605 0 48684605 T T T T T T T T T T T T T T C C T T T T
7 chr7_48697401 0 48697401 A A A A A A A A C C C C A A A A A A C C
7 chr7_48700038 0 48700038 C C C C T T C C C C C C C C C C C C C C
7 chr7_48704031 0 48704031 A A A A A A A A A A A A A A G G A A A A
7 chr7_48711189 0 48711189 C C C C T T C C C C C C C C C C C C C C
7 chr7_48712808 0 48712808 C C C C C C C C G G G G C C C C C C G G
7 chr7_48718271 0 48718271 A A G G G G G G G G A G G G G G G G G G
7 chr7_48724387 0 48724387 G G G G G G G G T T T T G G G G G G T T
7 chr7_48724424 0 48724424 C C C C C C C C G G G G C C C C C C G G
7 chr7_48728341 0 48728341 A A A A A A A A A A A G A A A A A A A A
7 chr7_48728986 0 48728986 T T T T C T T T T T T T T T T T T T T T
7 chr7_48732838 0 48732838 A A A A A A A A A A A G A A A A A A A A
7 chr7_48739648 0 48739648 A A A A A A A A A A A A G G A A A A A A
7 chr7_48748037 0 48748037 A A A A A A A A A A A A A A A A C C A A
7 chr7_48763491 0 48763491 G G G G C G G G C C C C G G G G G G C C
7 chr7_48763973 0 48763973 A A G G A G A A A A A A A A A A A A A A
7 chr7_48772539 0 48772539 G G G G G G G G A A A A G G G G G G A A
7 chr7_48775421 0 48775421 G G G G G G G G G G G G G T G G G G G G
7 chr7_48778241 0 48778241 C C T T C C C C C C C C C C C C C C C C
7 chr7_48779820 0 48779820 C C C C C C C C T T T T C T C C T T T T
7 chr7_48781248 0 48781248 T T T T T T T T T T T T T T T T G T T T
7 chr7_48781412 0 48781412 G G G G G G G G C C C C G G G G G G C C
7 chr7_48781593 0 48781593 G G G G G G G G A A A A A G A A G G A A
7 chr7_48788115 0 48788115 A A A A A G A A G G G G G G G G G G G G
7 chr7_48788871 0 48788871 G G G G G G G G G G G G A A G G G G G G
7 chr7_48789304 0 48789304 G G G G G G G G G G G G G G A A G G G G
7 chr7_48794332 0 48794332 T T T T T T T T T T T T T T T T C C T T
7 chr7_48796433 0 48796433 C C C C C T C C C C C C C C C C C C C C
7 chr7_48802204 0 48802204 A A A A A A A A A A A A A G A A A A A A
7 chr7_48802427 0 48802427 A A A A A A A A C C C C A A A A A A C C
7 chr7_48804551 0 48804551 C C C C C C C C C C C C C T C C C C C C
7 chr7_48806963 0 48806963 G G G G G G G G G G G G A G G G G G G G
7 chr7_48827389 0 48827389 C C C C C C C C T T T T C C C C C C T T
7 chr7_48830943 0 48830943 A A A A A A A A G G G G A A A A A A G G
7 chr7_48831568 0 48831568 G G G G G G G T G G G G G G G G G G G G
7 chr7_48844666 0 48844666 A A G G A A A A A A A A A A A A A A A A
7 chr7_48844881 0 48844881 G G G G A A G G G G G G G G G G G G G G
7 chr7_48846226 0 48846226 G G G G G G G G G G A G G G G G G G G G
7 chr7_48870652 0 48870652 G G G G G G G G G G G G G G G G A A G G
7 chr7_48886656 0 48886656 C C C C C C C C C C C C C T C C C C C C
7 chr7_48889673 0 48889673 T T T T T T T T G G G G T T T T T T G G
7 chr7_48889974 0 48889974 G G G G G G G G G G G G C G G G G G G G
7 chr7_48900974 0 48900974 C C C C C C C C C C C C C C G G C C C C
7 chr7_48902664 0 48902664 G G G G G G G G C C C C G G G G G G C C
7 chr7_48909582 0 48909582 A A A A A A A A G G G G A A A A A A G G
7 chr7_48910863 0 48910863 G G G G G G G G G G G G A A A A G G G G
7 chr7_48911163 0 48911163 C C G G C C C C C C C C C C C C C C C C
7 chr7_48913581 0 48913581 T T T T T T T T C C C C T T T T T T C C
7 chr7_48926098 0 48926098 C C C C C C C C G G G G C C C C C C G G
7 chr7_48929719 0 48929719 A A A A A A A A A A A A A T A A A A A A
7 chr7_48946148 0 48946148 A A A A G G A A A A A A A A A A A A A A
7 chr7_48948551 0 48948551 G G G G G G G G G G A G G G G G G G G G
7 chr7_48949087 0 48949087 G G G G A A G G G G G G G G G G G G G G
7 chr7_48949873 0 48949873 G G G G G G G G A A A A G G G G G G A A
7 chr7_48952883 0 48952883 G G G G G G G G G G G G G G G G A G G G
7 chr7_48953040 0 48953040 T T T T T T T T C C C C T T T T T T C C
7 chr7_48968429 0 48968429 G G G G G G G G A A A A G G G G G G A A
7 chr7_48971375 0 48971375 G G G G G G G G G G G G G G A A G G G G
7 chr7_48977767 0 48977767 C C C C C C C C A A A A C C C C C C A A
7 chr7_48979015 0 48979015 C C C C C C C C A A A A C C C C C C A A
7 chr7_48983267 0 48983267 G G G G G G G G A A A A G G G G G G A A
7 chr7_48983763 0 48983763 G G G G G G G G A A A A A G G G G G A A
7 chr7_48988071 0 48988071 G G G G G G G G A A A A G G G G G G A A
7 chr7_48988605 0 48988605 G G G G G G G G G G G G G G G G A A G G
7 chr7_48989620 0 48989620 T T T T T T T T T T T T T T C C T T T T
7 chr7_48991278 0 48991278 C C C C C C C C C T C T C C C C C C C C
7 chr7_48998522 0 48998522 G G G G G G G G A A A A G G G G G G A A
7 chr7_49009304 0 49009304 T T T T T T T T C C C C T T T T T T C C
7 chr7_49012171 0 49012171 G G G G G G G G G G G G G G A A G G G G
7 chr7_49018405 0 49018405 C C C C C C C C C C C T C C C C C C C C
7 chr7_49019080 0 49019080 G G G G G G G G C C C C G G G G G G C C
7 chr7_49025174 0 49025174 G G G G G G G G G T G G G G G G G G G G
7 chr7_49026322 0 49026322 C T C C C C C C C C C C C C C C C C C C
7 chr7_49027439 0 49027439 C C C C C C C C T T T T C C C C C C T T
7 chr7_49031222 0 49031222 C C T T T T C C C C C C C C C C C C C C
7 chr7_49032401 0 49032401 G G A A G G G G G G G G G G G G G G G G
7 chr7_49042175 0 49042175 C C T T T T C C T T T T T T T T T T T T
7 chr7_49042579 0 49042579 A A G G G G A A G G G G G G A A A A G G
7 chr7_49043533 0 49043533 C C C C C C C C T T T T C C C C C C T T
7 chr7_49045997 0 49045997 G G G G G G G G G G G G G G T T G G G G
7 chr7_49046616 0 49046616 T T T T T T T T C C C C T T T T T T C C
7 chr7_49046875 0 49046875 C C C C C C C C C C C C C C C C A A C C
7 chr7_49050554 0 49050554 G G G G G G G G G G A G G G G G G G A A
7 chr7_49052207 0 49052207 G G G G G G G G A A A A A G G G G G A A
7 chr7_49055696 0 49055696 T T T T T T T T T T T T C T T T T T T T
7 chr7_49065145 0 49065145 C C C C C C C C C C C C T T C C T T C C
7 chr7_49070070 0 49070070 G G A A G G G G G G G G G G G G G G G G
7 chr7_49070879 0 49070879 G G G G G G G G A A A A G G G G G G A A
7 chr7_49071062 0 49071062 T T T T T T T T C C C C T T T T T T C C
7 chr7_49073303 0 49073303 C C C C C C C C C C C C C C T T C C C C
7 chr7_49078126 0 49078126 A A A A A A A A C C C C A A A A A A C C
7 chr7_49079539 0 49079539 A A A A A A A A G G G G A A A A A A G G
7 chr7_49085160 0 49085160 G G G G G G G G G G G G G G A A G G G G
7 chr7_49093841 0 49093841 T T T T T T T T C C C C T T T T T T C C
7 chr7_49094902 0 49094902 C C C C C C C C C C C C C T C C C C C C
7 chr7_49102864 0 49102864 A G G G G G A A G G G G G G G G G G G G
7 chr7_49104082 0 49104082 C C C T C C C C T T T T T T T T T T T T
7 chr7_49104577 0 49104577 G G G G G G G G A A A A G G G G G G A A
7 chr7_49119466 0 49119466 G G G G A G G G G G G G G G G G G G G G
7 chr7_49121840 0 49121840 T T T T T T T T T T T T T T T T C T T T
7 chr7_49124519 0 49124519 C C C C C T C C C C C C C C C C C C C C
7 chr7_49130104 0 49130104 G G G G A G G G G G G G G G G G G G G G
7 chr7_49132175 0 49132175 G G G G G G G G A A A A G G G G G G A A
7 chr7_49134646 0 49134646 C C C C C T C C C C C C C C C C C C C C
7 chr7_49135901 0 49135901 A A A A A A A A C C C C A A A A A A C C
7 chr7_49140530 0 49140530 C T C C C C C C C C C C C C C C C C C C
7 chr7_49141581 0 49141581 C C C C C C C C G G G G C C C C C C G G
7 chr7_49141633 0 49141633 G G G G G G G G G G G G G G G G A G G G
7 chr7_49141785 0 49141785 T T T T T T T T C C C C T T T T T T C C
7 chr7_49163414 0 49163414 G G G G A A G G G G G G G G G G G G G G
7 chr7_49164297 0 49164297 C C C C C C C C C C C C T T C C C C T T
7 chr7_49165220 0 49165220 C T C C C C C C C C C C C C C C C C C C
7 chr7_49167068 0 49167068 A A A A A A A A G G G G A A A A A A G G
7 chr7_49167499 0 49167499 A A A A A A A A G G G G A A A A A A G G
7 chr7_49170741 0 49170741 G G C C G G G G G G G G G G G G G G G G
7 chr7_49171905 0 49171905 G G G G G G G G A A A A G G G G G G A A
7 chr7_49179889 0 49179889 C C C C C C C C T T C T C C C C C C T T
7 chr7_49181223 0 49181223 G G G G G G G G G G A G G G G G A A G G
7 chr7_49185688 0 49185688 C C C C C C C C T T T T C C C C C C T T
7 chr7_49189248 0 49189248 G G G G G G G G A A A A G G G G G G A A
7 chr7_49193156 0 49193156 C C C C C C C C C C C T C C C C C C C C
7 chr7_49194256 0 49194256 G G A G G G A A G G G G G G G G G G G G
7 chr7_49200613 0 49200613 A A A A A A A A G G G G A A A A A A G G
7 chr7_49200901 0 49200901 A A A A A A A A T T T T A A A A A A T T
7 chr7_49201270 0 49201270 C C T T T T C C C C C C C C C C C C C C
7 chr7_49204248 0 49204248 C C C C C C C C A A A A C C C C C C A A
7 chr7_49207014 0 49207014 C C C C C C C C C C C C C C G G C C C C
7 chr7_49214779 0 49214779 T T C C C T T T C C C C C C C C C C C C
7 chr7_49232942 0 49232942 T T T T T T T T C C C C T T C C T T C C
7 chr7_49233582 0 49233582 T T T T T T T T C C C C T T T T T T C C
7 chr7_49237508 0 49237508 G G A A A A G G A A A A G G G G A A A A
7 chr7_49237857 0 49237857 C C C C C C C C C C C C C C T T C C C C
7 chr7_49244766 0 49244766 A A A A A A A A A A A C A A A A A A A A
7 chr7_49248767 0 49248767 G G G G G G G G G G A G G G G G G G A A
7 chr7_49248884 0 49248884 T T T T T T T T C C C T T T T T T T C C
7 chr7_49249566 0 49249566 G G G G G G G G A A A A G G G G G G A A
7 chr7_49255384 0 49255384 C C C C C T C C C C C C T T C C C C C C
7 chr7_49272914 0 49272914 A A A A A A A A G G G G A A A A A A G G
7 chr7_49274192 0 49274192 G G G G G G G G G G G G G G A A G G G G
7 chr7_49278235 0 49278235 C C C C C C C C C C C C C C C C T T C C
7 chr7_49279525 0 49279525 C C C C C C C C C C C C T T C C C C C C
7 chr7_49279544 0 49279544 T T T T G T T T T T T T T T T T T T T T
7 chr7_49280992 0 49280992 C C T T C C C C C C C C C C C C C C C C
7 chr7_49281005 0 49281005 T T C C C C T T T T T T T T T T T T T T
7 chr7_49282810 0 49282810 C C T T T T C C C C C C C C C C C C C C
7 chr7_49283117 0 49283117 G G G G G G G G A A A A G G G G G G A A
7 chr7_49284230 0 49284230 A A A A A A A A A T A A A A A A A A A A
7 chr7_49304752 0 49304752 A A G G G G A A G G G G G G G G G G G G
7 chr7_49319577 0 49319577 T T T T T T T T C C C C T T T T T T T T
7 chr7_49321166 0 49321166 T T T T T T T T C C C C T T T T T T C C
7 chr7_49321756 0 49321756 T T C C C C T T C C C C C C C C C C C C
7 chr7_49322228 0 49322228 T T T T T T T T C C C C T T T T T T C C
7 chr7_49327946 0 49327946 C C C C C C C C C C C C T T C C C C C C
7 chr7_49328911 0 49328911 T T T T T T T T T T T T G G T T T T T T
7 chr7_49329018 0 49329018 C C C C C C C C C C C C T T C C C C C C
7 chr7_49334261 0 49334261 C C T T T T C C T T T T T T T T T T T T
7 chr7_49335576 0 49335576 G G A A A A G G G G G G A A A A A A G G
7 chr7_49340157 0 49340157 G G G G G G G G G G C G G G G G G G G G
7 chr7_49343394 0 49343394 G G A G G G G G G G G G G G G G G G G G
7 chr7_49345445 0 49345445 C C C C C C C C T T T T C C C C C C T T
7 chr7_49352796 0 49352796 G G G G G G G G T T T T G G G G G G T T
7 chr7_49354013 0 49354013 G G G G G G G G G G G G A A G G G G G G
7 chr7_49355128 0 49355128 T T T T T T T T C C C C C C C C T T C C
7 chr7_49355406 0 49355406 T T T T T T T T C C C C C C C C C C C C
7 chr7_49356207 0 49356207 G G G G A G G G G G G G G G G G G G G G
7 chr7_49356578 0 49356578 T T T T T T T T C C C C T T T T T T C C
7 chr7_49356705 0 49356705 C C C C T T C C C C C C C C C C C C C C
7 chr7_49363624 0 49363624 C C C C C T C C C C C C C C C C C C C C
7 chr7_49363852 0 49363852 G G G G G G A G G G G G G G G G G G G G
7 chr7_49365399 0 49365399 C C T T T T C C T T T T T T T T T T T T
7 chr7_49366394 0 49366394 T T T T T T T T C C C C T T T T T T C C
7 chr7_49374013 0 49374013 C C C C C C C C C C C C C C G G C C C C
7 chr7_49374975 0 49374975 A A A A A A A A G G G G A A A A A A G G
7 chr7_49377263 0 49377263 G G G G G G G G G G G G T T G G G G G G
7 chr7_49381058 0 49381058 T T T T T T T T C C C C T T T T T T T T
7 chr7_49382171 0 49382171 A A A A A A A A T T T T A A A A A A T T
7 chr7_49383662 0 49383662 G G G G G G G G G G G G G G G G A G G G
7 chr7_49384753 0 49384753 A A A A A A A A G G G G A A A A A A G G
7 chr7_49387466 0 49387466 T T T T T T T T C C C C T T T T T T C C
7 chr7_49391220 0 49391220 C C T T C C C C C C C C C C C C C C C C
7 chr7_49394924 0 49394924 T T T T T T T T T T T T C C C C T T T T
7 chr7_49400702 0 49400702 A A A A A A A G A A A A A A A A A A A A
7 chr7_49403744 0 49403744 G G G G G G G G G G G G G G G G T T G G
7 chr7_49404258 0 49404258 G G G G A A G G G G G G G G G G G G G G
7 chr7_49414064 0 49414064 C C C C C C C C C C C C G G C C C C C C
7 chr7_49421650 0 49421650 C C C C C C C C C T C C C C C C C C C C
7 chr7_49426392 0 49426392 T T T T T T T T A A A A T T T T T T A A
7 chr7_49426972 0 49426972 C C C T C C C C C C C C C C C C C C C C
7 chr7_49429573 0 49429573 T T C C C C T T C C C C C C C C C C C C
7 chr7_49430290 0 49430290 T T T T T T T T C C C C T T T T T T C C
7 chr7_49437610 0 49437610 G G G G G G G G G G G G G G G G A A G G
7 chr7_49437732 0 49437732 C T C C C C C C C C C C C C C C C C C C
7 chr7_49444707 0 49444707 G G C C G G G G G G G G G G G G G G G G
7 chr7_49448665 0 49448665 C C C C C C T T C C C C C C C C C C C C
7 chr7_49450273 0 49450273 G G G G G G G G G G G G G G G G T T G G
7 chr7_49451973 0 49451973 G G G G G G G G C C C C G G G G G G C C
7 chr7_49457203 0 49457203 G G G G G G G G A A A A G G G G G G A A
7 chr7_49457253 0 49457253 G G G G G G G G A A A A G G G G G G A A
7 chr7_49460986 0 49460986 A A A A A A A A A A A A A A A A T T A A
7 chr7_49467604 0 49467604 T T T T T T T T T T T T T T T T C C T T
7 chr7_49472039 0 49472039 G G G G G G G G G G G G A G G G G G G G
7 chr7_49473731 0 49473731 C C C C C C C C C C C C C C T T C C C C
7 chr7_49489472 0 49489472 A A G G G G A A G G G G G G G G G G G G
7 chr7_49500092 0 49500092 G G G G G G G G T T G G G G G G G G G G
7 chr7_49500686 0 49500686 A A A A A A A A G G G G A A A A A A G G
7 chr7_49504846 0 49504846 C C C C C C C C T T T T C C C C C C T T
7 chr7_49505805 0 49505805 C C C C C C C C C C C C C C T T C C C C
7 chr7_49511610 0 49511610 G G G G G G G G G G A G G G G G G G G G
7 chr7_49515547 0 49515547 G G G G G G A A G G G G G G G G G G G G
7 chr7_49516637 0 49516637 T T T T T T T T C C C C T T T T T T C C
7 chr7_49521994 0 49521994 A A A A A A A A A A A A A A A A G G A A
7 chr7_49526548 0 49526548 C C C C C C C C G G G G C C C C C C G G
7 chr7_49527090 0 49527090 T T T T T T T T T T T T G T T T T T T T
7 chr7_49542029 0 49542029 T T T T C C T T T T T T T T T T T T T T
7 chr7_49543471 0 49543471 A A A A A A A A A A A A A T A A A A A A
7 chr7_49546194 0 49546194 C C C C C C C C C C C C C T C C C C C C
7 chr7_49550634 0 49550634 G G A A G G G G G G G G G G G G G G G G
7 chr7_49551975 0 49551975 C C C C C C C C G G G G C C C C C C G G
7 chr7_49558848 0 49558848 T T T T T T T T C C C C C C C C T T C C
7 chr7_49560706 0 49560706 A A A A A A A A C C C C A A A A A A C C
7 chr7_49563096 0 49563096 C C C C C C C C C C C C C C C C A C C C
7 chr7_49563761 0 49563761 G G C C C G G G G G G G G G G G G G G G
7 chr7_49573063 0 49573063 T T T T T T T T T T T T C T T T T T T T
7 chr7_49573067 0 49573067 C C C C C C C C C C C C C C C C T T C C
7 chr7_49573157 0 49573157 G G G G G G G G G G G G A A A A A A G G
7 chr7_49586271 0 49586271 A A G G G G A A G G G G G G G G G G G G
7 chr7_49587593 0 49587593 G G G G A G G G G G G G G G G G G G G G
7 chr7_49590745 0 49590745 C C C C C C C C C C C C A A C C C C C C
7 chr7_49591650 0 49591650 C C C C C C C C A A A A C C C C C C A A
7 chr7_49604715 0 49604715 A A A A A A A A A A A A A A G G A A A A
7 chr7_49606981 0 49606981 C C C C C C C C T T T T C C C C C C T T
7 chr7_49614862 0 49614862 G G G G G G G G A A A A G G G G G G A A
7 chr7_49620238 0 49620238 C C C C C C C C T T T T C C C C C C T T
7 chr7_49624178 0 49624178 C C T T T T C C C C C C C C C C C C C C
7 chr7_49626782 0 49626782 A A G G G G A A G G G G G G G G G G G G
7 chr7_49632016 0 49632016 G G G G G G G G G G G G A G G G G G G G
7 chr7_49644053 0 49644053 C C G G G G C C G G G G G G G G G G G G
7 chr7_49645581 0 49645581 C C C C C C C C T T T T C C C C C C T T
7 chr7_49647377 0 49647377 G G G G G G G G G G G G G G G G A A G G
7 chr7_49653282 0 49653282 A A A A A A A A G G G G A A A A A A G G
7 chr7_49656401 0 49656401 C C C C C C C C A A A A C C C C C C A A
7 chr7_49661889 0 49661889 G G A A A A G G G G G G G G G G G G G G
7 chr7_49685806 0 49685806 T T T T T T T T T T A T T T T T T T T T
7 chr7_49686086 0 49686086 A A T T A A A A A A A A A A A A A A A A
7 chr7_49686331 0 49686331 A A A A A A A A G G G G A A A A A A G G
7 chr7_49690007 0 49690007 G G G G G G G G G G G G G G C C G G G G
7 chr7_49692109 0 49692109 C C G G G G C C C C C C G G G G G G C C
7 chr7_49692424 0 49692424 A A C C C C A A A A A A C C C C C C A A
7 chr7_49698718 0 49698718 A C A A A A A A A A A A A A A A A A A A
7 chr7_49699065 0 49699065 G G G G G G G G G G G G A G G G G G G G
7 chr7_49699186 0 49699186 G G G G G G G G A A A A G G G G G G A A
7 chr7_49699741 0 49699741 G G G G G G G G G G G G C G G G G G G G
7 chr7_49699806 0 49699806 G G G G G G A G G G G G G G G G G G G G
7 chr7_49700395 0 49700395 G G G G G G G G A A A A G G G G G G A A
7 chr7_49701034 0 49701034 T T T T T T A T T T T T T T T T T T T T
7 chr7_49701612 0 49701612 A A A A A A A A G G G G A A A A A A G G
7 chr7_49710861 0 49710861 C C T T T T C C C C C C C C C C C C C C
7 chr7_49713152 0 49713152 C C C C C T C C T T T T C C C C C C T T
7 chr7_49720769 0 49720769 C T T T T T T T T T T T T T T T T T T T
7 chr7_49723820 0 49723820 T T T T T T T T C C C C T T T T T T C C
7 chr7_49727505 0 49727505 A A A A A A A A G G G G A A A A A A G G
7 chr7_49730538 0 49730538 C C C C C C C C T T T T C C C C C C T T
7 chr7_49733168 0 49733168 A A A A A A A A G G G G A A A A A A G G
7 chr7_49749160 0 49749160 C C C C T T C C C C C C C C C C C C C C
7 chr7_49757907 0 49757907 C C C C C T C C C C C C C C C C C C C C
7 chr7_49758851 0 49758851 C C C C C C C C C C C C C C C C T T C C
7 chr7_49760451 0 49760451 T T T T T T C T T T T T T T T T T T T T
7 chr7_49762218 0 49762218 T T T T T T T T T T C T T T T T T T T T
7 chr7_49764506 0 49764506 C C C C C T C C C C C C C C C C C C T T
7 chr7_49774267 0 49774267 A A A A A A A A G G G G A A A A A A G G
7 chr7_49778052 0 49778052 G G G G G G G G G G G G A A G G G G G G
7 chr7_49779975 0 49779975 C C C C C C C C C T C T C C C C C C T T
7 chr7_49789370 0 49789370 G G G G A A G G G G G G G G G G G G G G
7 chr7_49797129 0 49797129 C C C C C C C C C T C T C C C C C C C C
7 chr7_49797235 0 49797235 C C T T T T C C T T T T T T T T T T T T
7 chr7_49799432 0 49799432 A A A A A A A A G G G G A A A A A A G G
7 chr7_49808939 0 49808939 T T C C C C T T C C C C T T C C C C C C
7 chr7_49813539 0 49813539 T T C C C C T T C C C C C C C C C C C C
7 chr7_49817429 0 49817429 C C T T T T C C C C C C T T T T T T C C
7 chr7_49818359 0 49818359 A A A A A A A A G G G G A A A A A A G G
7 chr7_49819166 0 49819166 C C C C C C C C C C C C C C T T C C C C
7 chr7_49822079 0 49822079 C C C C C C C C T T T T C C C C C C T T
7 chr7_49829083 0 49829083 C C C C C C C C C C C T C C C C C C C C
7 chr7_49830920 0 49830920 C C C C C C C C C C C C C T C C C C C C
7 chr7_49835331 0 49835331 G G G G G G G G A A A A G G G G G G A A
7 chr7_49840494 0 49840494 C C C C C C C C T T C T C C C C C C T T
7 chr7_49840560 0 49840560 C C C C C C C C C C C C C C C C T T C C
7 chr7_49843035 0 49843035 G G A A A A A A A A A A A A A A A A A A
7 chr7_49843752 0 49843752 G G A A A A A A A A A A A A A A A A A A
7 chr7_49844831 0 49844831 C C C C C C C C G G C G C C C C C C G G
7 chr7_49845690 0 49845690 T T T T T T T T T T T T G T T T T T T T
7 chr7_49849279 0 49849279 C C C C C C C C C C C C C C T T C C C C
7 chr7_49852171 0 49852171 A A G G G G A A G G G G G G G G G G G G
7 chr7_49854126 0 49854126 C C C C C C C C C C C C C C C C C T C C
7 chr7_49854526 0 49854526 C C C C C C C C C C C C C C C C T T C C
7 chr7_49861399 0 49861399 G G G G G G G G A A A A G G G G G G A A
7 chr7_49868315 0 49868315 G G A A A A G G G G G G G G G G G G G G
7 chr7_49868770 0 49868770 G G A G G G G G G G G G G G G G G G G G
7 chr7_49873876 0 49873876 G G G G A G G G G G G G G G G G G G G G
7 chr7_49875930 0 49875930 T T T T T T T T C C C C T T T T T T C C
7 chr7_49881017 0 49881017 T T C T T T T T T T T T T T T T T T T T
7 chr7_49882150 0 49882150 A A A A G G A A G G G G A A A A A A G G
7 chr7_49896581 0 49896581 G G G G G G G G G G G G C C G G G G G G
7 chr7_49900781 0 49900781 T T C C T T T T T T T T T T T T T T T T
7 chr7_49903781 0 49903781 C C C C C C C C C T C T C C C C C C C C
7 chr7_49904779 0 49904779 G G G G G G G G G G G G G G G G A A G G
7 chr7_49905601 0 49905601 G G G G A G G G G G G G G G G G G G G G
7 chr7_49907043 0 49907043 C C C C C C C C C C A C C C C C C C A A
7 chr7_49911737 0 49911737 T T T T C C T T T T T T T T T T T T T T
7 chr7_49912956 0 49912956 G G G G G G G G G G G G G G G G C C G G
7 chr7_49921521 0 49921521 T T T T T T T T C C C C T T T T T T C C
7 chr7_49922589 0 49922589 A A C C A C A A A A A A A A A A A A A A
7 chr7_49937089 0 49937089 C C C C A C C C C C C C C C C C C C C C
7 chr7_49940597 0 49940597 A A A A A A A A A A A A A A G G A A A A
7 chr7_49943149 0 49943149 G G G G G G G G A G G G G G G G G G G G
7 chr7_49944208 0 49944208 A A A A G G A A A A A A A A A A A A A A
7 chr7_49950116 0 49950116 A A A A A A A A G G G G A A A A A A G G
7 chr7_49950143 0 49950143 A A A A A A A A A A A A A A A A G G A A
7 chr7_49951613 0 49951613 A A A A A A A A G G G G A A A A A A G G
7 chr7_49955195 0 49955195 C C C C C C C C T T T T C C C C C C T T
7 chr7_49960757 0 49960757 C C C C C C C C C C C C C C T T C C C C
7 chr7_49962597 0 49962597 C C C C C C C C C C C C C C C C C T C C
7 chr7_49962606 0 49962606 G G G G G G G G A A A A G G G G G G A A
7 chr7_49964607 0 49964607 A A A A A A A A G G G G A A A A A A G G
7 chr7_49966592 0 49966592 G G G G G G G G G G G G G G G G A A G G
7 chr7_49967977 0 49967977 C C C C C C C C C T C C C C C C C C C C
7 chr7_49969478 0 49969478 G G G G G G G G C C C C G G G G G G C C
7 chr7_49971587 0 49971587 G G G G G G G G G G G G G G G G A A G G
7 chr7_49978279 0 49978279 G G G G G G G G A A A A G G G G G G A A
7 chr7_49979389 0 49979389 C C C C C C C T C C C C C C C C C C C C
7 chr7_49985848 0 49985848 A A A A A C A A A A A A A A A A A A A A
7 chr7_50001550 0 50001550 C C C C C C C C C C C C C C T T C C C C
7 chr7_50014722 0 50014722 C C C C C C C C T T T T T T T T T T T T
7 chr7_50020626 0 50020626 T T T T T T T T T T C T T T T T T T T T
7 chr7_50021329 0 50021329 G G G G G G G G A A A A G G G G G G A A
7 chr7_50021402 0 50021402 C C C C C C C C G G G G C C C C C C G G
7 chr7_50023705 0 50023705 A G A A A A A A A A A A A A A A A A A A
7 chr7_50027098 0 50027098 A T A A A A A A A A A A A A A A A A A A
7 chr7_50030604 0 50030604 G G G G G G G G A A A A A A A A A A A A
7 chr7_50031904 0 50031904 C C C C C C C C C C C C C C T T C C C C
7 chr7_50037627 0 50037627 G G C C G G G G G G G G G G G G G G G G
7 chr7_50065863 0 50065863 C C C C C C C C T T T T C C C C C C T T
7 chr7_50066202 0 50066202 T T T T T T T T T T T T C C T T T T T T
7 chr7_50067622 0 50067622 T T T T T T T T G G G G T T T T T T G G
7 chr7_50068661 0 50068661 A A A A A A A A A C A A A A A A A A C C
7 chr7_50072825 0 50072825 G G G G G G G G A A A A G G G G G G A A
7 chr7_50078062 0 50078062 A A A A A A A A A A A A C C C C C C A A
7 chr7_50083736 0 50083736 G G G G A G G G G G G G G G G G G G G G
7 chr7_50087774 0 50087774 G G G G G G G G A A A A G G G G G G A A
7 chr7_50090202 0 50090202 T T T T T T T T C C C C T T T T T T C C
7 chr7_50092727 0 50092727 A A A A A A A A C C C C A A A A A A C C
7 chr7_50093840 0 50093840 A A A A A A A A A C A A A A A A A A A A
7 chr7_50095441 0 50095441 C C C C C C C C G G G G C C C C C C G G
7 chr7_50135410 0 50135410 T T T T T T T T T T C T T T T T T T T T
7 chr7_50146054 0 50146054 A A A A A A A A A C A A A A A A A A A A
7 chr7_50158366 0 50158366 T T C C C C T T T T T T C C C C C C T T
7 chr7_50161304 0 50161304 C C C C C C C C C C C C G G C C C C C C
7 chr7_50174725 0 50174725 A G G G G G G G G G G G G G G G G G G G
7 chr7_50190610 0 50190610 T T T T T T T T T T T T T T G G T T T T
7 chr7_50198660 0 50198660 C C C C C C C C C C C C T T T T T T C C
7 chr7_50200538 0 50200538 T T T T T T T T G G G G T T T T T T G G
7 chr7_50201569 0 50201569 C C T T T T C C T T T T T T T T T T T T
7 chr7_50207325 0 50207325 A A A A A A A A A G A G A A A A A A A A
7 chr7_50208564 0 50208564 T T C C C T T T C C C C C C C C C C C C
7 chr7_50211237 0 50211237 T T T T T T T T T T T T T T A T T T T T
7 chr7_50213116 0 50213116 T T T T T T T T T T T T T T T T C C T T
7 chr7_50214306 0 50214306 G G G G G G G G A A A A G G G G G G A A
7 chr7_50216253 0 50216253 T T T T T T T T T T T T T T C C T T T T
7 chr7_50218028 0 50218028 C C C C C C C C T T T T C C C C C C T T
7 chr7_50220158 0 50220158 T T T T T T T T C C C C T T T T T T C C
7 chr7_50226182 0 50226182 G G A A A A G G A A A A A A A A A A A A
7 chr7_50227231 0 50227231 T T T T T T T T C C C C T T T T T T C C
7 chr7_50233041 0 50233041 C C C C C C C C T T T T C C C C C C T T
7 chr7_50235656 0 50235656 G G G G G T G G G G G G G G G G G G G G
7 chr7_50237213 0 50237213 C T C C C C C C C C C C C C C C C C C C
7 chr7_50249992 0 50249992 G G G G G G G G A A A A G G G G G G A A
7 chr7_50261772 0 50261772 C C C C C C C C C C C C C T C C C C C C
7 chr7_50262246 0 50262246 C C C C C C C C T T T T C C C C C C T T
7 chr7_50270156 0 50270156 T T T T T T T T C C C C T T T T T T C C
7 chr7_50280217 0 50280217 G G G G G G G G G G G G G G G G A G A A
7 chr7_50296153 0 50296153 T T T T T T T T T T T T C T T T T T T T
7 chr7_50300174 0 50300174 G G G G G G G G G G G G A A G G G G G G
7 chr7_50303491 0 50303491 G G G G G G G G G G G G G T G G G G G G
7 chr7_50305143 0 50305143 T T T T T T T T C C C C T T T T T T C C
7 chr7_50309926 0 50309926 G G G G G G G G A A A A G G G G G G A A
7 chr7_50310705 0 50310705 C C C C C C C C C C C C C T C C C C C C
7 chr7_50321581 0 50321581 T T T T T T T T T T C T T T T T T T T T
7 chr7_50323556 0 50323556 A A G G A G A A A A A A A A A A A A A A
7 chr7_50326859 0 50326859 C C A A A A C C C C C C C C C C C C C C
7 chr7_50329037 0 50329037 G G T T T T G G G G G G G G G G G G G G
7 chr7_50332813 0 50332813 A A A A A C A A A A A A A A A A A A A A
7 chr7_50335480 0 50335480 G G G G G G G G A A A A G G G G G G A A
7 chr7_50340514 0 50340514 C C C C C C C C C C C C C T T T C C C C
7 chr7_50343452 0 50343452 G G A A G G G G A A A A G G G G G G A A
7 chr7_50346104 0 50346104 G G G G G G G G G G G G G G A A G G G G
7 chr7_50352318 0 50352318 A A A A A A A A T T T T A A A A A A T T
7 chr7_50354142 0 50354142 C C C C C C C C C C C C C C A A C C C C
7 chr7_50367402 0 50367402 T T T T T T T T C C C C T T T T T T C C
7 chr7_50368792 0 50368792 G G G G G G G G A A A G G G G G G G A A
7 chr7_50378841 0 50378841 G G G G G G G G G G G T G G G G G G G G
7 chr7_50386740 0 50386740 C C C C C T C C C C C C C C C C C C C C
7 chr7_50390539 0 50390539 G G G G G G G G T T T T G G G G G G T T
7 chr7_50395174 0 50395174 A A A A A A G G A A A A A A A A A A A A
7 chr7_50405708 0 50405708 T T T T C T T T T T T T T T T T T T T T
7 chr7_50412217 0 50412217 A A A A A A A A A A A A A T A A A A A A
7 chr7_50422692 0 50422692 C C C C C C C C T T T T C C C C C C T T
7 chr7_50434957 0 50434957 G G A A G G G G G G G G G G G G G G G G
7 chr7_50437221 0 50437221 T T T T T T T T T T T T C T T T T T T T
7 chr7_50453051 0 50453051 C C T T T T C C C C C C T T T T T T C C
7 chr7_50455508 0 50455508 G G T T G G G G G G G G G G G G G G G G
7 chr7_50464014 0 50464014 A A G G G G A A G G G G A A A A A A G G
7 chr7_50464951 0 50464951 C C C C C T C C C C C C C C C C C C C C
7 chr7_50465336 0 50465336 C C G G G G C C G G G G G G G G G G G G
7 chr7_50466146 0 50466146 A A A A A A A A G G G G A A A A A A G G
7 chr7_50468858 0 50468858 T T T T T T T T C C C C T T T T T T C C
7 chr7_50468864 0 50468864 C C C C C C C C C G C G C C C C C C G G
7 chr7_50472670 0 50472670 C C C C C C C C A A A A C C C C C C A A
7 chr7_50493906 0 50493906 G G G G G G G G G G G G G G T T G G G G
7 chr7_50516734 0 50516734 G G C C C C G G G G G G G G G G G G G G
7 chr7_50518882 0 50518882 A G A A A A A A A A A A A A A A A A A A
7 chr7_50520565 0 50520565 C C C C C C C C C C C C C C C C A C C C
7 chr7_50520937 0 50520937 T T T T T T T T T T T T A T T T T T T T
7 chr7_50521833 0 50521833 A A A A A G A A A A A A A A A A A A A A
7 chr7_50530215 0 50530215 A A A A A A A A G G G G A A A A A A G G
7 chr7_50531526 0 50531526 C C C C C C C C T T T T C C C C C C T T
7 chr7_50534834 0 50534834 G G A A A A G G A A A A G G G G G G A A
7 chr7_50535079 0 50535079 G G G G G G G G A A A A G G G G G G A A
7 chr7_50546539 0 50546539 G G A A G G G G G G G G G G G G G G G G
7 chr7_50552029 0 50552029 A A A A A A G G A A A A A A A A A A A A
7 chr7_50554351 0 50554351 C C C C C C C C C C C C C C C C T T C C
7 chr7_50558270 0 50558270 G G G G A A G G G G G G G G G G G G G G
7 chr7_50562507 0 50562507 G G G G G G A A G G G G G G G G G G G G
7 chr7_50564955 0 50564955 G G G G G G G G A A A A G G G G G G A A
7 chr7_50569975 0 50569975 C C C C C C C C T T T T C C C C C C T T
7 chr7_50571296 0 50571296 C C A A A A C C A A A A A A A A A A A A
7 chr7_50575428 0 50575428 A A A A A A G G A A A A A A A A A A A A
7 chr7_50579978 0 50579978 A A A A A A A A A A A A A G A A A A A A
7 chr7_50583861 0 50583861 C C C C A C C C C C C C C C C C C C C C
7 chr7_50594837 0 50594837 A A G G G G G G G G G G G G G G G G G G
7 chr7_50595947 0 50595947 C C C C C C C C T T T T C C C C C C T T
7 chr7_50596744 0 50596744 G G G G G G G G G G G G A G G G G G G G
7 chr7_50598204 0 50598204 A A A A A A A A G G G G A A A A A A G G
7 chr7_50606538 0 50606538 C C C C C C C C G G G G C C C C C C G G
7 chr7_50607349 0 50607349 G G G G G G G G A A A A G G G G G G A A
7 chr7_50613318 0 50613318 G G G G G G G G C C C C G G G G G G C C
7 chr7_50625949 0 50625949 T T T T C T T T T T T T T T T T T T T T
7 chr7_50638395 0 50638395 T T T T T T T T C C C C T T T T T T C C
7 chr7_50642945 0 50642945 T T T T T T T T C T C T T T T T T T C C
7 chr7_50645270 0 50645270 G G G G G G G G C C C C G G G G G G C C
7 chr7_50646822 0 50646822 C C C C C C C C T T T T C C C C C C T T
7 chr7_50650168 0 50650168 A A A A A A A A A A A A A A A A A C A A
7 chr7_50653809 0 50653809 G G G G G G G G G G G G A G G G G G G G
7 chr7_50654295 0 50654295 G G G G G G G G T T T T G G G G G G T T
7 chr7_50661496 0 50661496 C C C C C C C C C C C C A C C C C C C C
7 chr7_50672232 0 50672232 G G A A G G G G G G G G G G G G A G G G
7 chr7_50672612 0 50672612 T T T T T T T T C T C T T T T T T T C C
7 chr7_50673785 0 50673785 A A A A A A A A A A A A A G A A A A A A
7 chr7_50683054 0 50683054 A A A A A A A A A T A A A A A A A A A A
7 chr7_50685783 0 50685783 T T T T T T T T T T T T T T T T C T T T
7 chr7_50686380 0 50686380 T T T T T T T T T T T T T T T T C T T T
7 chr7_50686818 0 50686818 C C C C C C C C C C C C A C A A C C C C
7 chr7_50690916 0 50690916 G G G G C G G G G G G G G G G G G G G G
7 chr7_50720533 0 50720533 T T T T T T T T T T T T T T T T A T T T
7 chr7_50722208 0 50722208 C C C C C C C C T T T T C C C C C C T T
7 chr7_50723395 0 50723395 T T T T T T T T G G G G T T T T T T G G
7 chr7_50724902 0 50724902 A A A A A A A A G G G G A A A A A A G G
7 chr7_50724955 0 50724955 G G G G G G G G A A A A G G G G G G A A
7 chr7_50728077 0 50728077 G G G G G G G G G G G G A G G G G G G G
7 chr7_50728737 0 50728737 A A A A A A A A T T T T A A A A A A T T
7 chr7_50752945 0 50752945 T T T T T T T T T T T T T T T T A T T T
7 chr7_50800197 0 50800197 G G G G G G G G G G G G A A A A A A G G
7 chr7_50811378 0 50811378 G G G G G G G G G G G G G G G G A A G G
7 chr7_50813889 0 50813889 G G G G G G G G A A A A G G G G G G A A
7 chr7_50817451 0 50817451 C C C C C C C C C C C C C T C C C C C C
7 chr7_50822644 0 50822644 C C G G G G C C G G G G G G G G G G G G
7 chr7_50825548 0 50825548 C G C C C C C C C C C C C C C C C C C C
7 chr7_50826051 0 50826051 A A A A A A A A G G G G A A A A A A G G
7 chr7_50827434 0 50827434 C C C C C C C C A A A A C C C C C C A A
7 chr7_50836736 0 50836736 G G G G G G G G A A A A G G G G G G A A
7 chr7_50845581 0 50845581 G G G G G G G G A G A G G G G G G G A A
7 chr7_50846070 0 50846070 T T C C C C T T T T T T T T T T T T T T
7 chr7_50848677 0 50848677 C C C T C C C C C C C C C C C C C C C C
7 chr7_50857147 0 50857147 T T T T T T T T T T T T C T T T T T T T
7 chr7_50858242 0 50858242 C C C C C C C C C C C C C C G G C C C C
7 chr7_50859457 0 50859457 T T T T T T T T T T T T T T T T C C T T
7 chr7_50863582 0 50863582 A A A A A A A A G G G G A A A A A A G G
7 chr7_50865406 0 50865406 T T T T T T T T C T C T T T T T T T T T
7 chr7_50867569 0 50867569 T T G G T T T T T T T T T T T T T T T T
7 chr7_50878589 0 50878589 G G G G G G G G C G C G G G G G G G C C
7 chr7_50880306 0 50880306 A A A A A A G G A A A A A A A A A A A A
7 chr7_50880886 0 50880886 C C C C C T C C C C C C C C C C C C C C
7 chr7_50882120 0 50882120 G G G G G G G G G G G G G G G G C G G G
7 chr7_50892318 0 50892318 A A A A A A A A A A A A A G A A A A A A
7 chr7_50893371 0 50893371 A A G G A A A A A A A A A A A A A A A A
7 chr7_50900293 0 50900293 A A A A A A A A T T T T A A A A A A T T
7 chr7_50923385 0 50923385 G G G G G G G G G G G G G G G G A A G G
7 chr7_50925375 0 50925375 C C C C C C C C C C C C C G C C C C C C
7 chr7_50936460 0 50936460 T T T T T T T T T T T T C T T T T T T T
7 chr7_50940645 0 50940645 C C C C C C C C T T T T C C C C C C T T
7 chr7_50948711 0 50948711 G G G G G T G G G G G G G G G G G G G G
7 chr7_50950253 0 50950253 G G G G C G G G G G G G G G G G G G G G
7 chr7_50963739 0 50963739 T T C C C C C C C T C T T T C C C C T T
7 chr7_50964824 0 50964824 C C C C C C C C C C C C A C C C C C C C
7 chr7_50966645 0 50966645 G G G G G G G G G T G T G G G G G G T T
7 chr7_50969142 0 50969142 G G G G C G G G G G G G G G G G G G G G
7 chr7_50973300 0 50973300 C C C C C C C C T T T T C C C C C C T T
7 chr7_50975411 0 50975411 T T T T T T T T G G G G T T T T T T G G
7 chr7_50983943 0 50983943 C C C C C C C C C C C C C C T T C C C C
7 chr7_50992755 0 50992755 G G G G G T G G G G G G G G G G G G G G
7 chr7_50994652 0 50994652 A G A A A A A A A A A A A A A A A A A A
7 chr7_50996390 0 50996390 C C C C C C C C C C C C C C T T C C C C
7 chr7_51005241 0 51005241 A A A A A A A A A A A A A A A A T T A A
7 chr7_51010623 0 51010623 G G T T G G G G G G G G G G G G G G G G
7 chr7_51024732 0 51024732 A A A A A A A A C C C C A A A A A A C C
7 chr7_51028925 0 51028925 C C C C C C C C G G G G C C C C C C G G
7 chr7_51030023 0 51030023 G G G G G G G G G G G G G G G G A G G G
7 chr7_51032229 0 51032229 C C C C C C C C T T T T C C C C C C T T
7 chr7_51039733 0 51039733 T T C C C C T T C C C C C C C C C C C C
7 chr7_51048029 0 51048029 C C C C C C C C A A A A C C C C C C A A
7 chr7_51048377 0 51048377 C C C C C C C C T T T T C C C C C C T T
7 chr7_51054606 0 51054606 G G G G G G G G T T T T G G G G G G T T
7 chr7_51055915 0 51055915 C C C C C C C C T T T T C C C C C C T T
7 chr7_51075867 0 51075867 G G G G G G G G A A A A G G G G G G A A
7 chr7_51079613 0 51079613 A A A A A A A A A A A A A A A A G G A A
7 chr7_51092040 0 51092040 A A A A A A A A C C C C A A A A A A C C
7 chr7_51094137 0 51094137 T T T T T T T T G G G G T T T T T T G G
7 chr7_51098231 0 51098231 C C C C C C C C T T T T C C C C C C T T
7 chr7_51107475 0 51107475 G G G G G G G G A A A A G G G G G G A A
7 chr7_51114345 0 51114345 T T C C T T T T T T T T T T T T T T T T
7 chr7_51115741 0 51115741 C C C C G G C C C C C C C G C C C C C C
7 chr7_51129714 0 51129714 T T T T T T T T C C C C T T T T C C C C
7 chr7_51140708 0 51140708 C C C C C C C C C C C C C C C C A A C C
7 chr7_51142168 0 51142168 G G G G G G G G A G G G G G G G G G G G
7 chr7_51147304 0 51147304 T T T T T T T T T T C T T T T T T T T T
7 chr7_51152307 0 51152307 C C C C C C C C G G G G C C C C C C G G
7 chr7_51155425 0 51155425 A G A A A A G G A A A A A A A A A A A A
7 chr7_51161675 0 51161675 A A A A A A A A A A A A A A G G A A A A
7 chr7_51175067 0 51175067 G G G G G G G G G G G G G G C C G G G G
7 chr7_51196442 0 51196442 T T T T T T T T C C C C T T T T T T C C
7 chr7_51198833 0 51198833 T T T T A T T T T T T T T T T T T T T T
7 chr7_51199234 0 51199234 A A A A A A G G A A A A A A A A A A A A
7 chr7_51206671 0 51206671 C C C C C C C C C C C C T T C C C C C C
7 chr7_51207353 0 51207353 C C C C C C C C G G C G C C C C C C G G
7 chr7_51214771 0 51214771 G G G G G G G G A A A G G G G G G G A A
7 chr7_51218688 0 51218688 A A A A A A A A A A A G A A A A A A G G
7 chr7_51222742 0 51222742 T T A A A A T T A A A A A A A A A A A A
7 chr7_51223286 0 51223286 G G G G G G G G G G G G G G A A G G G G
7 chr7_51233259 0 51233259 C C C C C C C C T T T T C C C C C C T T
7 chr7_51234596 0 51234596 C C C C C C A C C C C C C C C C C C C C
7 chr7_51239170 0 51239170 T T T T T T T T C C C C T T T T T T C C
7 chr7_51245294 0 51245294 T T T T T T T T C C C C T T T T T T C C
7 chr7_51248983 0 51248983 G G G G G G G G A A A A G G G G G G A A
7 chr7_51252125 0 51252125 A A A A A A A A G G G G A A A A A A G G
7 chr7_51272038 0 51272038 A A A A A A A A G G A G A A A A A A A A
7 chr7_51330960 0 51330960 A A A A A A A A G G G G A A A A A A G G
7 chr7_51346661 0 51346661 T T T T T T T T G G G G T T T T T T G G
7 chr7_51374252 0 51374252 G G G G C C G G G G G G G G G G G G G G
7 chr7_51384508 0 51384508 A A A A A A A A G G G G A A A A A A G G
7 chr7_51413020 0 51413020 G G G G G G G G G G G G T T T T G G G G
7 chr7_51425921 0 51425921 T T T T T T T T T T T T C T T T T T T T
7 chr7_51427131 0 51427131 C C T T T T T T T T T T T T T T T T T T
7 chr7_51428818 0 51428818 C C C C C C C C C T T T C C C C C C T T
7 chr7_51428887 0 51428887 C C G G C C C C C C C C C C C C C C C C
7 chr7_51435640 0 51435640 G G G G G G G G A A A A G G G G G G A A
7 chr7_51450284 0 51450284 G G G G G G G G A A A A G G G G G G A A
7 chr7_51459292 0 51459292 C C C C C C C C C C C C C T C C C C C C
7 chr7_51462019 0 51462019 C C C C C T C C C C C C C C C C C C C C
7 chr7_51467660 0 51467660 G G G G G G A G G G G G G G G G G G G G
7 chr7_51472551 0 51472551 C C C C C C C C C C C C C T C C C C C C
7 chr7_51475892 0 51475892 C C C C C C C C G G G G C C C C C C G G
7 chr7_51479254 0 51479254 A A G G A G A A A A A A A A A A A A A A
7 chr7_51483668 0 51483668 A G G G G G G G G G G G G G G G G G G G
7 chr7_51487794 0 51487794 A A A A A A A A A A A A A A A A C C A A
7 chr7_51487962 0 51487962 C C C C C C C T C C C C C C C C C C C C
7 chr7_51499881 0 51499881 A A A A A G A A A A A A A A A A A A A A
7 chr7_51500827 0 51500827 A A A A A G A A A A A A A A A A A A A A
7 chr7_51502298 0 51502298 T T T T T T T T C C C C T T T T T T C C
7 chr7_51502382 0 51502382 A A A A A A A A G G G G A A A A A A G G
7 chr7_51505303 0 51505303 A A A A A A A A A C C C A A A A A A C C
7 chr7_51505931 0 51505931 C C C C C C C C C C C C C T C C C C C C
7 chr7_51510787 0 51510787 T T C C C C T T C C C C C C C C C C C C
7 chr7_51525561 0 51525561 G G C C C C C C C C C C C C C C C C C C
7 chr7_51528653 0 51528653 T T C C C C T T C C C C C C C C C C C C
7 chr7_51529525 0 51529525 G G G G G G G G T T T T G G G G G G T T
7 chr7_51536121 0 51536121 G G A A A A G G A A A A A A A A G G A A
7 chr7_51536793 0 51536793 G G A A A G G G G G G G A A A A G G G G
7 chr7_51545741 0 51545741 G G G G G G A G G G G G G G G G G G G G
7 chr7_51568925 0 51568925 T T T T T T T T G G G G T T T T T T G G
7 chr7_51569256 0 51569256 C C C C C C C T C C C C C C C C C C C C
7 chr7_51577292 0 51577292 G G A A A A G G A A A A A A A A A A A A
7 chr7_51587270 0 51587270 C C T T C C C C C C C C C C C C C C C C
7 chr7_51600484 0 51600484 A A A A A A A A G G G G A A A A A A G G
7 chr7_51600998 0 51600998 C C T T C T C C C C C C C C C C C C C C
7 chr7_51601931 0 51601931 A A G G A G A A A A A A A A A A A A A A
7 chr7_51602321 0 51602321 C C C C A C C C C C C C C C C C C C C C
7 chr7_51608363 0 51608363 G G G G G G G G A A A A G G G G G G A A
7 chr7_51620542 0 51620542 G G G G G G G G A A A A G G G G G G A A
7 chr7_51623885 0 51623885 T T T T T T C T T T T T T T T T T T T T
7 chr7_51639679 0 51639679 A A A A A A A A G G G G A A A A A A G G
7 chr7_51646755 0 51646755 C C C C C C C C C C C C C T C C C C C C
7 chr7_51651574 0 51651574 A A A A A A A A T T T T A A A A A A T T
7 chr7_51659631 0 51659631 T T C C C C T T C C C C C C C C C C C C
7 chr7_51680293 0 51680293 G G G G G G G G A A A A G G G G G G A A
7 chr7_51684630 0 51684630 A A A A A A A A A A A A A C A A A A A A
7 chr7_51739193 0 51739193 T T T T T T T T T T C T T T T T T T T T
7 chr7_51741343 0 51741343 G G A A A A G G G G G G G G G G G G G G
7 chr7_51746194 0 51746194 G G G G G G G G G G G G G G G G A A G G
7 chr7_51767344 0 51767344 A A T T A A A A A A A A A A A A A A A A
7 chr7_51770175 0 51770175 C C C C C C C C A A A A C C C C C C A A
7 chr7_51772897 0 51772897 A A A A A A A A A G G G A A A A A A G G
7 chr7_51774178 0 51774178 T T T T C T T T T T T T T T T T T T T T
7 chr7_51775174 0 51775174 T T T T T T T T C C C C T T T T T T C C
7 chr7_51786058 0 51786058 G G G G G G G G C G C C G G G G G G C C
7 chr7_51788631 0 51788631 A A A A A A A A A G G G A A A A A A G G
7 chr7_51791631 0 51791631 C C C C C C C C T T T T C C C C C C T T
7 chr7_51794221 0 51794221 A A A A A A A A A A A A A G A A A A A A
7 chr7_51796034 0 51796034 T T C C C C T T C C C C C C C C C C C C
7 chr7_51797191 0 51797191 T T T T T T T T T T T T C T T T T T T T
7 chr7_51799745 0 51799745 G G G G G G G G G G G G G G G T G G G G
7 chr7_51807840 0 51807840 G G A A A A G G A A A A A A A A A A A A
7 chr7_51811661 0 51811661 C C C C C C C C C C C C C C C T T T C C
7 chr7_51837178 0 51837178 T T T T T T T T T T C T T T T T T T T T
7 chr7_51838576 0 51838576 G G G G G G G G A A A A G G G G G G A A
7 chr7_51847293 0 51847293 G G G G G G G G A G A A G G G G G G A A
7 chr7_51851421 0 51851421 T T T T T T T T A T T T T T T T T T T T
7 chr7_51936215 0 51936215 A A A A A A A A G G G G A A A A A A G G
7 chr7_52092348 0 52092348 C C C C C C C C C C C C C C T T C C C C
7 chr7_52092463 0 52092463 A A A A A A A A A A A A C C A A A A A A
7 chr7_52098600 0 52098600 A A A A A A A A A A A A A G A A A A A A
7 chr7_52109584 0 52109584 T T T T T T T T T T T T T T G G T T T T
7 chr7_52149140 0 52149140 C C C C C C C C C C C C C C T T C C C C
7 chr7_52150946 0 52150946 G G G G G G G G T T T T G G G G G G T T
7 chr7_52153146 0 52153146 C C C C C C C C T T T T C C C C C C T T
7 chr7_52169460 0 52169460 A A A A A A A A A A A A A G A A A A A A
7 chr7_52175719 0 52175719 G G G G G G G G T T T T G G G G G G T T
7 chr7_52180941 0 52180941 T T T T T T T T A A A A T T T T T T A A
7 chr7_52186742 0 52186742 A A A A A A A A A A A A A A G G A A A A
7 chr7_52193645 0 52193645 T T T T T T T T T T T T T T T T C T T T
7 chr7_52194552 0 52194552 G G G G G G G G A A A A G G G G G G A A
7 chr7_52195158 0 52195158 A A G G G G A A A A A A A A A A A A A A
7 chr7_52195204 0 52195204 C C C C C C C C C G C C C C C C C C C C
7 chr7_52200384 0 52200384 C C C C C C C C C C C C C C C C T T C C
7 chr7_52203646 0 52203646 C C C C C C C T C C C C C C C C C C C C
7 chr7_52216026 0 52216026 G G G G G G G G G G G G C C G G G G G G
7 chr7_52217295 0 52217295 C C C C C C C C C C C C C C A A C C C C
7 chr7_52217709 0 52217709 A A A A A A A A C C C C A A A A A A C C
7 chr7_52219151 0 52219151 G G G G G G G G A A A A G G G G G G A A
7 chr7_52219526 0 52219526 C C T T C T C C C C C C C C T T C C C C
7 chr7_52226338 0 52226338 G G G G G G G G G G G G A A G G G G G G
7 chr7_52237023 0 52237023 A A A A A A A A G G G G G G A A A A G G
7 chr7_52240591 0 52240591 G G G G A G G G G G G G G G G G G G G G
7 chr7_52240622 0 52240622 G G T T T T G G T T T T T T T T T T T T
7 chr7_52240682 0 52240682 C T T T T T T T T T T T T T T T T T T T
7 chr7_52241260 0 52241260 A A A A A A A A T T T T A A A A A A T T
7 chr7_52242499 0 52242499 G G G G G G G G A A A A G G G G G G A A
7 chr7_52242520 0 52242520 G G G G G G G G A A G G G G G G G G G G
7 chr7_52245878 0 52245878 G G G G G G G G A A A A G G G G G G A A
7 chr7_52247730 0 52247730 A A G G A A A A G G G G G G G G G G G G
7 chr7_52252859 0 52252859 T T C C C C T T C C C C C C C C C C C C
7 chr7_52253688 0 52253688 C C C C C T C C C C C C C C C C C C C C
7 chr7_52259421 0 52259421 A G G G G G A G G G G G G G G G G G G G
7 chr7_52262048 0 52262048 C C C C C C C C T T T T C C C C C C T T
7 chr7_52267455 0 52267455 C C C C C C C C C C C C T T T T T T C C
7 chr7_52267846 0 52267846 C C C C C C C C T T T T C C C C C C T T
7 chr7_52269059 0 52269059 T T T T T T T T C C C C T T T T T T C C
7 chr7_52271920 0 52271920 G G G G G G G G T T T T G G G G G G T T
7 chr7_52275375 0 52275375 G G G G G G G G G G G G G G A A G G G G
7 chr7_52283830 0 52283830 C C C C C C C C C C C C C C T T C C C C
7 chr7_52293609 0 52293609 C C C C C C C C T T T T C C C C C C T T
7 chr7_52295013 0 52295013 C C C C C T C C C C C C C C C C C C C C
7 chr7_52295104 0 52295104 G G G G G G G G G G G G G G A A G G G G
7 chr7_52300301 0 52300301 T T C C T T T T T T T T T T T T T T T T
7 chr7_52304839 0 52304839 A A A A A A A A C C C C A A A A A A C C
7 chr7_52306757 0 52306757 C C C C C C C C G G G G C C C C C C G G
7 chr7_52316971 0 52316971 A A A A A A A A G G G G A A A A A A G G
7 chr7_52318381 0 52318381 T T T T T T T T C C C C T T T T T T C C
7 chr7_52318534 0 52318534 G G G G G G G G G G G G G G G G A G G G
7 chr7_52318997 0 52318997 G G G G G G G G A A A A G G G G G G A A
7 chr7_52319138 0 52319138 G G G G C G G G G G G G G G G G G G G G
7 chr7_52327812 0 52327812 A A T T A A A A A A A A A A A A A A A A
7 chr7_52338798 0 52338798 C C C C A C C C C C C C C C C C C C C C
7 chr7_52339974 0 52339974 A G A A A A A A A A A A A A A A A A A A
7 chr7_52340357 0 52340357 C C G G C C C C C C C C C C C C C C C C
7 chr7_52341652 0 52341652 C C C C C G C C C C C C C C C C C C C C
7 chr7_52341689 0 52341689 C C G G C G C C C C C C C C C C C C C C
7 chr7_52343662 0 52343662 T T T T T T T T C C C C T T T T T T C C
7 chr7_52354742 0 52354742 T T T T T T T T T T T T T T T T C C T T
7 chr7_52370327 0 52370327 G G G G G G G G G G G G A G G G G G G G
7 chr7_52371861 0 52371861 G G G G G G G G A A A A G G G G G G A A
7 chr7_52373449 0 52373449 C C C C C C C C A A A A C C C C C C A A
7 chr7_52385401 0 52385401 C C C C C C C C G G G G C C C C C C G G
7 chr7_52388319 0 52388319 C C T T C C C C C C C C C C C C C C C C
7 chr7_52393286 0 52393286 C C C C C C C C T T T T C C C C C C T T
7 chr7_52400915 0 52400915 A A A A A A A A A A A A A A A A A C A A
7 chr7_52409162 0 52409162 A A A A A A A A G G G G A A A A A A G G
7 chr7_52411448 0 52411448 G G G G G G G G A A A A A A A A G G A A
7 chr7_52415374 0 52415374 A A A A A A A A A A A A A C A A A A A A
7 chr7_52423831 0 52423831 G G A A A A G G A A A A A A A A A A A A
7 chr7_52425967 0 52425967 G G G G G G G G G G G G A A G G G G G G
7 chr7_52426435 0 52426435 G G G G G G G G G G G G A A G G G G G G
7 chr7_52428889 0 52428889 C C C C C C C C C C C C C C C C G G C C
7 chr7_52452183 0 52452183 A G G G A G A G G G G G A G A G A G G G
7 chr7_52452877 0 52452877 C C C C C C C C T T T T C C C C C C T T
7 chr7_52452901 0 52452901 T T T T A T T T T T T T A T A T A T T T
7 chr7_52475585 0 52475585 C C C C C C C C T T T T C C C C C C T T
7 chr7_52479091 0 52479091 T T T T T T T T C C C C T T T T T T C C
7 chr7_52480162 0 52480162 A A A A A A A A C C C C A A A A A A C C
7 chr7_52481342 0 52481342 G G G G G T G G G G G G G G G G G G G G
7 chr7_52483643 0 52483643 A A A A A A A A T T T T A A A A A A T T
7 chr7_52484244 0 52484244 C C T T T T C C T T T T T T T T T T T T
7 chr7_52501584 0 52501584 C C C C C C C C C C C T C C C C C C C C
7 chr7_52504226 0 52504226 T T T T T T T T T T T T C C T T T T T T
7 chr7_52508720 0 52508720 G G G G G G G G C C G G G G G G G G G G
7 chr7_52539542 0 52539542 T T T T T T T T C C C C T T T T T T C C
7 chr7_52545423 0 52545423 G G G G A G G G G G G G G G G G G G G G
7 chr7_52551518 0 52551518 T T T T T T T T C C C C T T T T T T C C
7 chr7_52551873 0 52551873 A A A A A A A T A A A A A A A A A A A A
7 chr7_52555447 0 52555447 T T T T T T C T T T T T T T T T T T T T
7 chr7_52562843 0 52562843 G G G G G G G G G G G G G G C C G G G G
7 chr7_52567178 0 52567178 G G G G G G G G G G G G A G G G G G G G
7 chr7_52567756 0 52567756 C C C C C C C C T T T T C C C C C C T T
7 chr7_52568947 0 52568947 C C C C C C C T T T T T C C C C C C T T
7 chr7_52570291 0 52570291 C C C C C G C C C C C C C C C C C C C C
7 chr7_52571921 0 52571921 T T T T T T T T A A A A T T T T T T A A
7 chr7_52574763 0 52574763 A A A A A A A A A A A A A A A A A G A A
7 chr7_52575081 0 52575081 G G G G G G G G G G G G A A A A G G G G
7 chr7_52590254 0 52590254 T T T T T T T T C C C C T T T T T T C C
7 chr7_52593041 0 52593041 A A T T T T A A A A A A T T T T T T A A
7 chr7_52609087 0 52609087 A A G G G G G G G G G G G G G G G G G G
7 chr7_52753252 0 52753252 G G A A A A G G G G G G G G G G G G G G
7 chr7_52755997 0 52755997 A A A A A A A A A A A A A T A A A A A A
7 chr7_52758465 0 52758465 G G G G A G G G G G G G G G G G G G G G
7 chr7_52762859 0 52762859 G G A A A G G G G G G G G G G G G G G G
7 chr7_52765481 0 52765481 G G G G G G G G G G G G G G G G A A G G
7 chr7_52770014 0 52770014 T T T T T T T T C C C C T T T T T T C C
7 chr7_52770565 0 52770565 T T T T C T T T T T T T T T T T T T T T
7 chr7_52778782 0 52778782 A A A A A A A G A A A A A A A A A A A A
7 chr7_52783715 0 52783715 A A A A G G A A A A A A A A A A G G A A
7 chr7_52784711 0 52784711 T T C C C T T T C C C C C C C C C C C C
7 chr7_52789062 0 52789062 G G T T G G G G T T T T T T T T T T T T
7 chr7_52789785 0 52789785 C C C C C C C C C C C C C C C C C T C C
7 chr7_52790171 0 52790171 A A A A A A A A G G G G A A A A A A A A
7 chr7_52794543 0 52794543 G G G G G G G G C C C C G G G G G G C C
7 chr7_52795330 0 52795330 T T T T T T T T T T G T T T T T T T T T
7 chr7_52795520 0 52795520 C C C C C C C C T T T T C C C C C C T T
7 chr7_52796523 0 52796523 A A A A A A A A G G G G A A A A A A G G
7 chr7_52802336 0 52802336 C C C C C C C C C C C C C C C C C T C C
7 chr7_52812729 0 52812729 T T G G G G G T G G G G G G G G G G G G
7 chr7_52814468 0 52814468 A A A A A A A A A A A A A A A A A G A A
7 chr7_52819358 0 52819358 A A A A A A A A G G G G A A A A A A G G
7 chr7_52835153 0 52835153 G G G G G G G G G G G G G T G G G G G G
7 chr7_52836965 0 52836965 C C C C C C C C C C C G C C C C C C C C
7 chr7_52843335 0 52843335 A A A A A A A A G G G G A A A A A A G G
7 chr7_52847216 0 52847216 C C C C C C C C C C C C C C C C C T C C
7 chr7_52851029 0 52851029 G G G G G G G G A A A A G G G G G G A A
7 chr7_52873739 0 52873739 G G G G A A G G G G G G G G G G G G G G
7 chr7_52901080 0 52901080 A A A A A A A A A A A A A C A A A A A A
7 chr7_52902028 0 52902028 C C C C C C C C C C C C C T C C C C C C
7 chr7_52908217 0 52908217 T T T T T T T T A A A A T T T T T T A A
7 chr7_52908641 0 52908641 C C C C C C C C C C C C A C C C C C C C
7 chr7_52910240 0 52910240 T T T T T T T T T T T T C C T T T T T T
7 chr7_52914003 0 52914003 G G G G G G G G G G G G G G G G A G G G
7 chr7_52918501 0 52918501 A A G G G G A A G G G G G G G G G G G G
7 chr7_52934473 0 52934473 A A A A A A A A G G G G A A A A A A G G
7 chr7_52940699 0 52940699 G T T T T T T T T T T T T T T T T T T T
7 chr7_52943571 0 52943571 G G G G G G G G G G G G A A G G G G G G
7 chr7_52945319 0 52945319 T T T T T T T T G G G G T T T T T T G G
7 chr7_52953352 0 52953352 T T T T T T T T G G G G T T T T T T G G
7 chr7_52965591 0 52965591 C C C C C C C C T T T T C C C C C C T T
7 chr7_52965758 0 52965758 T T T T T T T T T T T T T T G G G G T T
7 chr7_52966124 0 52966124 C C C C C C C C T T T T C C C C C C T T
7 chr7_52966699 0 52966699 G G G G G G G G G G G G A G G G G G G G
7 chr7_52973642 0 52973642 C C C C C C C C G G G G C C C C C C G G
7 chr7_52974240 0 52974240 G G G G G G G G A A A A G G G G G G A A
7 chr7_52977159 0 52977159 C C C C C C C C T T T T C C C C C C T T
7 chr7_52978490 0 52978490 G G G G G G G G A A A A G G G G G G A A
7 chr7_52981483 0 52981483 T T T T T T T T T T T T C T T T T T T T
7 chr7_52986959 0 52986959 A A A A A A A A G G G G A A A A A A G G
7 chr7_52993322 0 52993322 G G G G G G G G G G G G A A G G G G G G
7 chr7_52995366 0 52995366 C C C C C C C C C C C C C C C T C C C C
7 chr7_53000861 0 53000861 C C C C C C C C C C C C C G C C C C C C
7 chr7_53002081 0 53002081 G G G G G G G G G G G G G G C G G G G G
7 chr7_53010567 0 53010567 A A A A A A A A G G G G A A A A A A G G
7 chr7_53010615 0 53010615 C C T T C T C C C C C C C C C C C C C C
7 chr7_53011038 0 53011038 G G G G G G G G G G G G G G G G G T G G
7 chr7_53016305 0 53016305 T T G T G T T T T T T T T T T T T T T T
7 chr7_53016423 0 53016423 C C C C C C C C T T T T C C C C C C T T
7 chr7_53016743 0 53016743 C C C C C C C C C C C C C G C C C C C C
7 chr7_53023394 0 53023394 T T C T T T T T T T T T T T T T T T T T
7 chr7_53027364 0 53027364 C C T T T T T T T T T T T T T T T T T T
7 chr7_53032907 0 53032907 A A A A A A A A A A A A A A G G A A A A
7 chr7_53037538 0 53037538 A A A A A A A A G G G G A A A A A A G G
7 chr7_53037905 0 53037905 C C C C C C C C C C C C C T C C C C C C
7 chr7_53046531 0 53046531 C C C C C C G G C C C C C C C C C C C C
7 chr7_53047801 0 53047801 G G G G G G G G C C C C G G G G G G C C
7 chr7_53053079 0 53053079 G G G G G G G G G G G G G G G G A G G G
7 chr7_53059292 0 53059292 G G G G G T G G G G G G G G G G G G G G
7 chr7_53061289 0 53061289 C T C C C C C C C C C C C C C C C C C C
7 chr7_53061937 0 53061937 C C C C C C C C C C A C C C C C C C C C
7 chr7_53063056 0 53063056 C C C C C C C C A A A A C C C C C C A A
7 chr7_53068268 0 53068268 G G G G A G G G G G G G G G G G G G G G
7 chr7_53070003 0 53070003 G G G T G G G G G G G G G G G G G G G G
7 chr7_53070169 0 53070169 G G G G G G G G G G C G G G G G G G G G
7 chr7_53075611 0 53075611 T T C C C C C C C C C C C C C C C C C C
7 chr7_53076740 0 53076740 C C C C A C C C C C C C C C C C C C C C
7 chr7_53081621 0 53081621 C C C C C C C C A C C C C C C C C C C C
7 chr7_53084742 0 53084742 C C C C C C C C T T T T C C C C C C T T
7 chr7_53086620 0 53086620 A A C C C C A A A A A A A A A A A A A A
7 chr7_53087682 0 53087682 A A A A A A A A A A A A A C A A A A A A
7 chr7_53094366 0 53094366 G G T T G G G G G G G G G G G G G G G G
7 chr7_53099114 0 53099114 G G G G G G G G C C C C G G G G G G C C
7 chr7_53099391 0 53099391 G G G G G G G G G G G G G G G G A G G G
7 chr7_53101732 0 53101732 T T T T T T T T T T T T C T T T T T T T
7 chr7_53113088 0 53113088 C C C C C C C C C C C C C C C T C C C C
7 chr7_53114646 0 53114646 G G G G G G G G G G G G G G A A G G G G
7 chr7_53117325 0 53117325 C C T T C C C C C C C C C C C C C C C C
7 chr7_53129903 0 53129903 C C C C C C C C C C C C C C C C C G C C
7 chr7_53136328 0 53136328 T T T T C T T T T T T T T T T T T T T T
7 chr7_53164408 0 53164408 G G G G A G G G G G G G G G G G G G G G
7 chr7_53164953 0 53164953 C C C C C C C C C C C C G G C C C C C C
7 chr7_53170811 0 53170811 C C A A A A C C C C C C A A A A A A C C
7 chr7_53173237 0 53173237 C C C C C C C C C C C C C C C C T T C C
7 chr7_53174141 0 53174141 A A A A A A A A A A A A A A A A C C A A
7 chr7_53174740 0 53174740 T T T T T T T T C C C C C T T T T T C C
7 chr7_53184037 0 53184037 T T C C C C C C C C C C C C C C C C C C
7 chr7_53187118 0 53187118 G G G G G G G G G G A G G G G G G G A A
7 chr7_53190808 0 53190808 A G G G G G G G G G G G G G G G G G G G
7 chr7_53197521 0 53197521 C C T T T T C C T T T T T T T T T T T T
7 chr7_53203526 0 53203526 T T T T T T T T C C C C T T T T T T C C
7 chr7_53203836 0 53203836 T T C C T T T T T T T T T T T T T T T T
7 chr7_53207426 0 53207426 G G G G G G G G G G G G G T T T G G G G
7 chr7_53208932 0 53208932 G G G G A G G G G G G G G G G G G G G G
7 chr7_53210206 0 53210206 G G G G G G G G G G G G A G G G G G G G
7 chr7_53215759 0 53215759 C C T T C T C C C C C C C C C C C C C C
7 chr7_53218886 0 53218886 T T T T C T T T T T T T T T T T T T T T
7 chr7_53233296 0 53233296 A A A A A A A A A A A T A A A A A A T T
7 chr7_53234337 0 53234337 A A A A A A A A A A A A A A C C A A A A
7 chr7_53245648 0 53245648 G G G G G G G G G G G G A G G G G G G G
7 chr7_53254607 0 53254607 G G A A A G G G G G G G G G G G G G G G
7 chr7_53257166 0 53257166 A G G G G G G G G G G G G G G G G G G G
7 chr7_53258464 0 53258464 C C C T C C C C C C C C C C C C C C C C
7 chr7_53260600 0 53260600 G G G G G G G G G G G G G G A A G G G G
7 chr7_53261836 0 53261836 A A A A A A A A G G G G A A A A A A G G
7 chr7_53262160 0 53262160 C C C C C C C C T T C C C C C C C C C C
7 chr7_53262297 0 53262297 C C C C C C C C A A A A C C C C C C A A
7 chr7_53265836 0 53265836 C C C C C C C C G G G G C C C C C C G G
7 chr7_53269293 0 53269293 A A G G G G A A G G G G G G G G G G G G
7 chr7_53271329 0 53271329 C C G G C G C C C C C C C C C C C C C C
7 chr7_53277467 0 53277467 C C C C C C C C T T T T C C C C C C T T
7 chr7_53279434 0 53279434 A A A A A A A A C C C C A A A A A A C C
7 chr7_53279511 0 53279511 C C C C C C C C C C C C C T C C C C C C
7 chr7_53286482 0 53286482 A A A A A A A A A A A A A C A A A A A A
7 chr7_53287212 0 53287212 T T T T T T T T A A A A T T T T T T A A
7 chr7_53289123 0 53289123 G G G G G G G G A A G G G G G G G G A A
7 chr7_53291334 0 53291334 C C C C C T C C C C C C C C C C C C C C
7 chr7_53296237 0 53296237 C C C C C C C C C C C C C C C C C T C C
7 chr7_53301338 0 53301338 A A A A A G A A A A A A A A A A A A A A
7 chr7_53302292 0 53302292 C C C C C T C C C C C C C C C C C C C C
7 chr7_53307827 0 53307827 C C C C C C C C C C C C C T C C C C C C
7 chr7_53313441 0 53313441 G G G G G G A G G G G G G G G G G G G G
7 chr7_53314834 0 53314834 G G A G A G G G G G G G G G G G G G G G
7 chr7_53316373 0 53316373 A A A A A A A A G G G G A A A A A A G G
7 chr7_53317712 0 53317712 C C C C C C C C T T T T C C C C C C T T
7 chr7_53317996 0 53317996 A A A A A A A A G G A A A A A A A A A A
7 chr7_53335790 0 53335790 C C C C C C C C C C C T C C C C C C C C
7 chr7_53335921 0 53335921 G G G G G G G G C C C C G G G G G G C C
7 chr7_53336263 0 53336263 A A A A A A A A A A A A A A A A G G A A
7 chr7_53338243 0 53338243 A A G G G G A A G G G G G G G G G G G G
7 chr7_53358405 0 53358405 T T T T C C T T T T T T T T T T T T T T
7 chr7_53371154 0 53371154 C C C C C C C C C C C C C C C C C T C C
7 chr7_53385171 0 53385171 G G G G G G G G C C C C G G G G G G C C
7 chr7_53391698 0 53391698 C C C C C C C C C C C C C C C C C T C C
7 chr7_53410818 0 53410818 C C C C C C C C T T T T C C C C C C T T
7 chr7_53410916 0 53410916 T T T T A T T T T T T T T T T T T T T T
7 chr7_53428692 0 53428692 A A A A A A A A A A A T A A A A A A A A
7 chr7_53434007 0 53434007 C C C C C C C C C C C C C T C C C C C C
7 chr7_53439566 0 53439566 C C C C A C C C C C C C C C C C C C C C
7 chr7_53449561 0 53449561 T T T T T T T T C C C C T T T T T T C C
7 chr7_53456214 0 53456214 T T T T C T T T T T T T T T T T T T T T
7 chr7_53456662 0 53456662 A A A A A A A A A A A A A A A A G G A A
7 chr7_53467386 0 53467386 T T T T T T T T T T G T T T T T T T T T
7 chr7_53467919 0 53467919 G G G G G G G G G G G G G G A A G G G G
7 chr7_53468786 0 53468786 T T T T T T T T T T T T T T T T C T T T
7 chr7_53474613 0 53474613 C C G G G G G G G G G G G G G G G G G G
7 chr7_53477114 0 53477114 A A A A A A A A G G G G A A A A A A G G
7 chr7_53477855 0 53477855 C C C C C T C C C C C C C C C C C C C C
7 chr7_53481073 0 53481073 G G G G G G G G G G G G A A A A G G G G
7 chr7_53488533 0 53488533 C C C C C C C C C C C C C C A C C C C C
7 chr7_53493259 0 53493259 C C C C C C C C C C C C C C A C C C C C
7 chr7_53493357 0 53493357 T T T T T T C T T T T T T T T T T T T T
7 chr7_53494138 0 53494138 G G G G G G G G G G G G A G A G A A G G
7 chr7_53495497 0 53495497 A A G G A G A A A A A A A A A A A A A A
7 chr7_53508679 0 53508679 G G A A G G G G G G G G G G G G G G G G
7 chr7_53511077 0 53511077 G G G G G G G G G G G G A G G G G G G G
7 chr7_53516425 0 53516425 G G G G G G G G A A A A G G G G G G A A
7 chr7_53517701 0 53517701 C C C C C C C C C C C C C C C C T T C C
7 chr7_53521513 0 53521513 G G G G G G G G G G G G G G C G G G G G
7 chr7_53535453 0 53535453 C C C C C C C C T T T T C C C C C C T T
7 chr7_53542052 0 53542052 T T T T T T T T T T T T T T T T C T T T
7 chr7_53547589 0 53547589 C T C C C C C C C C C C C C C C C C C C
7 chr7_53548067 0 53548067 T T T T C T T T T T T T T T T T T T T T
7 chr7_53549263 0 53549263 A G A A A A G G G G G G G G G G G G G G
7 chr7_53550211 0 53550211 C C C C C C C C C C C T C C C C C C C C
7 chr7_53551975 0 53551975 A A A A A A A A A A A A A C A A A A A A
7 chr7_53554791 0 53554791 A A A A A A A A A A A A A A G G A A A A
7 chr7_53555968 0 53555968 A G G G G G G G G G G G G G G G G G G G
7 chr7_53558927 0 53558927 A A A A A A A A A A A A G G A A A A A A
7 chr7_53559427 0 53559427 A C C C C C C C C C C C C C C C C C C C
7 chr7_53568258 0 53568258 C C T T C T C C C C C C C C C C C C C C
7 chr7_53576053 0 53576053 G G G G G G G G T T T T G G G G G G T T
7 chr7_53580311 0 53580311 A A G G G G G G G G G G G G G G G G G G
7 chr7_53580510 0 53580510 C C C C C C C T C C C C C C C C C C C C
7 chr7_53587989 0 53587989 A A A A A A A A A A A A A A A A T T A A
7 chr7_53592689 0 53592689 A A A A A A A A A A A A A A A G A A A A
7 chr7_53599685 0 53599685 C C C C C C C C C C C C C G C C C C C C
7 chr7_53600052 0 53600052 T T G G G T T T T T T T T T T T T T T T
7 chr7_53600698 0 53600698 A G G G G G G G G G G G G G G G G G G G
7 chr7_53608204 0 53608204 C C C C C C C C T T T T C C C C C C T T
7 chr7_53608612 0 53608612 C C T T C T C C C C C C C C C C C C C C
7 chr7_53609724 0 53609724 G T G G G G G G G G G G G G G G G G G G
7 chr7_53610325 0 53610325 A A A A A A A A G G G G A A A A A A G G
7 chr7_53611005 0 53611005 G G G G G G G G A A A A G G G G G G A A
7 chr7_53625423 0 53625423 C C C C T T C C C C C C C C C C C C C C
7 chr7_53626071 0 53626071 C C C C C C C C T T T T C C C C C C T T
7 chr7_53627211 0 53627211 C C C C C C A A C C C C C C C C C C C C
7 chr7_53627862 0 53627862 G G G G G G G G A A A A G G G G G G A A
7 chr7_53630061 0 53630061 G G G G G G G G A A A A G G G G G G A A
7 chr7_53631251 0 53631251 C C C C C C C C C C C C C G C C C C C C
7 chr7_53632047 0 53632047 G G G G G G G G C C C C G G G G G G C C
7 chr7_53632916 0 53632916 G G A A G G G G G G G G G G G G G G G G
7 chr7_53634440 0 53634440 C C C C C C C C C C C C C T C C C C C C
7 chr7_53642054 0 53642054 A A A G A A A A G G G G A A A A A A G G
7 chr7_53653422 0 53653422 T T T T G T T T T T T T T T T T T T T T
7 chr7_53653622 0 53653622 C C C C C C C C G G G G C C C C C C G G
7 chr7_53653819 0 53653819 G G G G G G G G A A A A G G G G G G A A
7 chr7_53660410 0 53660410 G G G G G G G G G G G G C G G G G G G G
7 chr7_53677355 0 53677355 G G G G G G G G A A A A G G G G G G A A
7 chr7_53702704 0 53702704 C C A C A A C C C C C C C C C C C C C C
7 chr7_53711241 0 53711241 A A A A A A A A A A A A A A A A A G A A
7 chr7_53711976 0 53711976 C C C C C C C C C C C C C C C C C T C C
7 chr7_53714355 0 53714355 A A A A A A A A A A A A A G A A A A A A
7 chr7_53715729 0 53715729 A G G G G G G G G G G G G G G G G G G G
7 chr7_53717987 0 53717987 C C C C C C C C C C C C C C C T C C C C
7 chr7_53723839 0 53723839 C C C C C C C C C C C C C T C C C C C C
7 chr7_53729903 0 53729903 C C C T C C C C C C C C C C C C C C C C
7 chr7_53730810 0 53730810 C T C C C C C C C C C C C C C C C C C C
7 chr7_53735165 0 53735165 C G C C C C C C C C C C C C C C C C C C
7 chr7_53742392 0 53742392 A G A A A A A A A A A A A A A A A A A A
7 chr7_53744438 0 53744438 A A A A A A A A A A A A A T A A A A A A
7 chr7_53752149 0 53752149 T T T T T T T T A A A A T T T T T T A A
7 chr7_53759891 0 53759891 G G G G G G G G G G G G G G G G A A G G
7 chr7_53760964 0 53760964 T T C T T T T T T T T T T T T T C C T T
7 chr7_53765572 0 53765572 G G G G G G G G G G G G G G A A G G G G
7 chr7_53765991 0 53765991 T T T T T T T T T T T T T T T T G G T T
7 chr7_53771487 0 53771487 A A A G G G A A A A A A A A A A A A A A
7 chr7_53772096 0 53772096 G G G G G G G G A A A A G G G G G G A A
7 chr7_53782931 0 53782931 A A A A A A A A G G G G A A A A A A G G
7 chr7_53791932 0 53791932 G G A A G G G G G G G G G G G G G G G G
7 chr7_53793363 0 53793363 G G G G A G G G G G G G G G G G G G G G
7 chr7_53794159 0 53794159 T T T T C T T T T T T T T T T T T T T T
7 chr7_53797507 0 53797507 T T T T T T T T A A A A T T T T T T A A
7 chr7_53798453 0 53798453 G G G G C G G G G G G G C C C G G G G G
7 chr7_53799614 0 53799614 C C C C C T C C C C C C C C C C C C C C
7 chr7_53800842 0 53800842 T T T T T T T T C C C C T T T T T T C C
7 chr7_53802320 0 53802320 C C C C C C C C C C C C C C C T C C C C
7 chr7_53802807 0 53802807 A A A A A A A A A A A A A A A A A C A A
7 chr7_53802926 0 53802926 C C T T C C C C T T T T C C C C C C T T
7 chr7_53804506 0 53804506 T T T T T T A T T T T T T T T T T T T T
7 chr7_53815892 0 53815892 C C C C C C C C T T T T C C C C C C T T
7 chr7_53816944 0 53816944 G G G G G G G G G G G G G T G G G G G G
7 chr7_53828859 0 53828859 G G G G G G G G A A A A G G G G G G A A
7 chr7_53832187 0 53832187 C C C C C C C C T T T T C C C C C C T T
7 chr7_53832835 0 53832835 T T C C C C C C C C C C C C C C C C C C
7 chr7_53840354 0 53840354 G G G G G G G G G G G G G G A G G G G G
7 chr7_53840616 0 53840616 G G G G G G G G G G G G A A G G G G G G
7 chr7_53841667 0 53841667 G G G G G G G G G G G G G G A A A G G G
7 chr7_53845544 0 53845544 A A A A A A A A G G G G A A A A A A G G
7 chr7_53849701 0 53849701 G G A A G G G G G G G G G G G G G G G G
7 chr7_53867272 0 53867272 A A A A A A A A T T T T A A A A A A T T
7 chr7_53869646 0 53869646 G G G G G G G G A A A A G G G G G G A A
7 chr7_53876658 0 53876658 A A A C A A A A A A A A A A A A A A A A
7 chr7_53894284 0 53894284 T T T T T T T T T T T T T T T T G T T T
7 chr7_53913292 0 53913292 T T T T T T T T T T C T T T T T T T T T
7 chr7_53919999 0 53919999 A A T T A T A A A A A A A A A A A A A A
7 chr7_53926986 0 53926986 G G G G G G G G A A A A G G G G G G A A
7 chr7_53930341 0 53930341 G G G G G G G G G G G G G G A A G G G G
7 chr7_53938154 0 53938154 G G G G G G G G G G G G G T G G G G G G
7 chr7_53938480 0 53938480 T T T T T T T T T T T T A T T T T T T T
7 chr7_53938679 0 53938679 T T T T T T T T C C C C T T T T T T C C
7 chr7_53939124 0 53939124 T T T T C T T T T T T T T T T T T T T T
7 chr7_53944622 0 53944622 C C C C C C A A C C C C C C C C C C C C
7 chr7_53947593 0 53947593 C C C C C C C C A A A A C C C C C C A A
7 chr7_53951348 0 53951348 T T C C C C T T C C C C C T C C C C C C
7 chr7_53955186 0 53955186 G G G G G G G G A A A A G G G G G G A A
7 chr7_53960765 0 53960765 A A A A A A A A C C C C A A A A A A C C
7 chr7_53961971 0 53961971 G G C G C C G G G G G G G G G G G G G G
7 chr7_53967087 0 53967087 C C C C C C C C C C C C A A C C C C C C
7 chr7_53972543 0 53972543 A A A A A A A A C C C C A A A A A A C C
7 chr7_53977997 0 53977997 T T G T T T T T T T T T T T T T T T T T
7 chr7_53998395 0 53998395 T T T T T T T T T T T T G G T T T T T T
7 chr7_54000691 0 54000691 G G G G G G G G C C C C G G G G G G C C
7 chr7_54012307 0 54012307 C C C C C C C C C C C C C C C C T T C C
7 chr7_54020944 0 54020944 T T T T T T T T T T T T T T G G T T T T
7 chr7_54024639 0 54024639 G G A A G G G G G G G G G G G G G G G G
7 chr7_54025126 0 54025126 T T T T T T T T G G G T T T T T T T G G
7 chr7_54027152 0 54027152 A A A A A A A A G G G G A A A A A A G G
7 chr7_54027190 0 54027190 T T T T T T T T T T T T C T T T T T T T
7 chr7_54027868 0 54027868 T T T T T T T T C C C C T T T T T T C C
7 chr7_54029274 0 54029274 G G G G A A G G G G G G G G G G G G G G
7 chr7_54041619 0 54041619 C C C C C C C C C C C T C C C C C C C C
7 chr7_54044484 0 54044484 C C C C C C C C C C C C C C C G C C C C
7 chr7_54044638 0 54044638 G G T T T T T T T T T T T T T T T T T T
7 chr7_54046948 0 54046948 G G G G G G G G G G G G G G G G A G G G
7 chr7_54047050 0 54047050 G G G G G G G G G G G G G G G G C G G G
7 chr7_54053274 0 54053274 G G G G G G G G A A A A G G G G G G A A
7 chr7_54060115 0 54060115 G G G G G G G G G G G G A G A A G G G G
7 chr7_54066686 0 54066686 G G C C C C G G C C C C C C C C C C C C
7 chr7_54071777 0 54071777 C C C C C C C C T T T T C C C C C C T T
7 chr7_54073057 0 54073057 A A A A A A A A A A A T A A A A A A A A
7 chr7_54073689 0 54073689 G G G G G G G G G G G G G G A G G G G G
7 chr7_54074015 0 54074015 G G G G G G G G G G C G G G G G G G G G
7 chr7_54080369 0 54080369 C C C C C C C C G G G G C C C C C C G G
7 chr7_54083926 0 54083926 C C C C C C C C C C C C C C T T C C C C
7 chr7_54103596 0 54103596 A A A A A C A A A A A A A A A A A A A A
7 chr7_54118978 0 54118978 G G G G G G G G G G G G A G G G G G G G
7 chr7_54122171 0 54122171 C C C C C C C C T T T T C C C C C C T T
7 chr7_54124305 0 54124305 T T G G G G T T T T T T T T T T T T T T
7 chr7_54132978 0 54132978 G G G G G G G G A A A A G G G G G G A A
7 chr7_54140481 0 54140481 T T T T T T T T C C C C T T T T T T C C
7 chr7_54141045 0 54141045 G G A A G G G G G G G G G G G G G G G G
7 chr7_54142286 0 54142286 C C C C C T C C C C C C C C C C C C C C
7 chr7_54144134 0 54144134 G G G G A G G G G G G G A A G G G G G G
7 chr7_54146376 0 54146376 T T T T T T T T T T T T T T T T C C T T
7 chr7_54154621 0 54154621 C C C C C C C C C C C C C C C C C T C C
7 chr7_54154978 0 54154978 G G A A G G G G G G G G G G G G G G G G
7 chr7_54161489 0 54161489 C C C C C C C C C C C C C C C C G G C C
7 chr7_54169875 0 54169875 G G G G A G G G G G G G G G G G G G G G
7 chr7_54170158 0 54170158 C C C C C C C C C C C T C C C C C C C C
7 chr7_54170181 0 54170181 G G G G G G G G G G G G G G A G G G G G
7 chr7_54177911 0 54177911 G G C C C C G G C C C C C C C C C C C C
7 chr7_54189320 0 54189320 C C C C C C C C T T T T C C C C C C T T
7 chr7_54191174 0 54191174 A A A A A A A A A A A C A A A A A A A A
7 chr7_54191977 0 54191977 G G G G G G G G A A A A G G G G G G A A
7 chr7_54196279 0 54196279 G G G G G G G G C C C C G G C C C C C C
7 chr7_54200689 0 54200689 C C C C C C C C C C C C C C C C T T C C
7 chr7_54201171 0 54201171 C C C C A C C C C C C C C C C C C C C C
7 chr7_54202174 0 54202174 C C C C C C C C C C C C C T C C C C C C
7 chr7_54212515 0 54212515 A A A A A A A A C C A C A A A A A A A A
7 chr7_54212554 0 54212554 G G G G G G A G G G G G G G G G G G G G
7 chr7_54218270 0 54218270 G G A G G G G G G G G G G G G G G G G G
7 chr7_54234025 0 54234025 A A A A A A A A A A A A A A A A G G A A
7 chr7_54248718 0 54248718 T T C T T T T T T T T T T T T T T T T T
7 chr7_54248897 0 54248897 C C C C C C C C T T T T C C C C C C T T
7 chr7_54248947 0 54248947 C C C C C C C C T T T T T T T T T T T T
7 chr7_54256636 0 54256636 T T T T T T T T T T T T T T T T C T T T
7 chr7_54257420 0 54257420 T T T T T T T T C C C C T T T T T T C C
7 chr7_54260694 0 54260694 C C C C C C C C C C C C C C C C C T C C
7 chr7_54265465 0 54265465 A A A A A A A A C C C C A A A A A A C C
7 chr7_54269418 0 54269418 T T T T T T T T A A A A T T T T T T A A
7 chr7_54270141 0 54270141 G G G G G G G G G G G G G G G T G G G G
7 chr7_54274296 0 54274296 C C C C C C C C C C C C C C C T C C C C
7 chr7_54275292 0 54275292 G G G G G G G G G G G G G G A G G G G G
7 chr7_54281921 0 54281921 G G G G G G G G C C C C G G G G G G C C
7 chr7_54284786 0 54284786 G G G G G G G G G G G G G G G G A A G G
7 chr7_54288959 0 54288959 T T T T T T T T C C C C T T T T T T C C
7 chr7_54294429 0 54294429 C C T T C T C C C C C C C C C C C C C C
7 chr7_54301778 0 54301778 C C C C C C C C C C C C C C T T C C C C
7 chr7_54311323 0 54311323 C C C C C G C C C C C C C C C C C C C C
7 chr7_54321906 0 54321906 G G G G A G G G G G G G G G G G G G G G
7 chr7_54326004 0 54326004 T T T T T T T T G G G G T T T T T T G G
7 chr7_54329754 0 54329754 A A A A A A A A G G G G A A A A A A G G
7 chr7_54337770 0 54337770 G G G G G G G G A A A A G G G G G G A A
7 chr7_54346914 0 54346914 G G G G G G G G A A A A G G G G G G A A
7 chr7_54351749 0 54351749 G G G G G G G G A A A A G G G G G G A A
7 chr7_54356373 0 54356373 G G A A G G G G A A A A A A A A A A A A
7 chr7_54359979 0 54359979 C C C C C C C C C C C C C C A C C C C C
7 chr7_54371917 0 54371917 C C C C C G G G C C C C C C C C C C C C
7 chr7_54371922 0 54371922 C C C C C C C C C C C C C C C C C G C C
7 chr7_54381408 0 54381408 C C G G G G C C C C C C C C C C C C C C
7 chr7_54403487 0 54403487 A G G G G G A G G G G G G G G G G G G G
7 chr7_54403817 0 54403817 G G G G A A G G G G G G G G G G G G G G
7 chr7_54412679 0 54412679 C C C C C C C C C C C G C C C C C C C C
7 chr7_54413252 0 54413252 C T C C C C C C C C C C C C C C C C C C
7 chr7_54413863 0 54413863 G G G G G G G G C C C C G G G G G G C C
7 chr7_54425622 0 54425622 T T T T T T T T C C C C T T T T T T C C
7 chr7_54426893 0 54426893 T T T T A T T T T T T T T T T T T T T T
7 chr7_54427150 0 54427150 G G G G G G A G G G G G G G G G G G G G
7 chr7_54428542 0 54428542 T T T T T T T T T T T T C C C C T T T T
7 chr7_54428543 0 54428543 G G G G G G G G G G G G A G G G G G G G
7 chr7_54430332 0 54430332 G G G G G G G G T T T T G G G G G G T T
7 chr7_54432999 0 54432999 T T T T T T T T T T T T A A T T T T T T
7 chr7_54433820 0 54433820 C C A A A A A C A A A A A A A A A A A A
7 chr7_54441075 0 54441075 A A A A A A A A A A A A A G A A A A A A
7 chr7_54447432 0 54447432 T T T T T T C T T T T T T T T T T T T T
7 chr7_54450661 0 54450661 A A A G A A A A A A A A A A A A A A A A
7 chr7_54450682 0 54450682 T T T T T T T T C C C C T T T T T T C C
7 chr7_54451569 0 54451569 T T T T T T T T T T T T T T T T C C T T
7 chr7_54451622 0 54451622 G G A G G G G G G G G G G G G G G G G G
7 chr7_54453182 0 54453182 C C C G C G C C C C C C C C C C C C C C
7 chr7_54462983 0 54462983 G G G G G G G G A A G G G G G G G G G G
7 chr7_54463522 0 54463522 G G G G G G A G A A A A G G G G G G A A
7 chr7_54469426 0 54469426 C C C C C C C C G G G G C C C C C C G G
7 chr7_54472276 0 54472276 G G A G A A G G G G G G G G G G G G G G
7 chr7_54479779 0 54479779 G G G G G G G G G G G G A G G G G G G G
7 chr7_54481929 0 54481929 A A A A A A A A G G A A A A A A A A A A
7 chr7_54488012 0 54488012 A A A A A T A A A A A A A A A A A A A A
7 chr7_54489855 0 54489855 A A A A A A A A A A A A A G A A A A A A
7 chr7_54491189 0 54491189 C C C C C C C C T T T T C C C C C C T T
7 chr7_54492632 0 54492632 A A A C A A A A A A A A A A A A A A A A
7 chr7_54494438 0 54494438 A A A A A A A A G G G G A A A A A A G G
7 chr7_54498009 0 54498009 G G G G G G G G G G A G G G G G G G G G
7 chr7_54499610 0 54499610 T T T T T T T T C C C C T T T T T T C C
7 chr7_54514483 0 54514483 A A G G G G A A G G G G G G G G G G G G
7 chr7_54517750 0 54517750 C C C C C C C C T T T T C C C C C C T T
7 chr7_54517920 0 54517920 C C A A A A C C A A A A A A A A A A A A
7 chr7_54520695 0 54520695 G G G G G G G G G G G G A G G G G G G G
7 chr7_54529769 0 54529769 A A G G G G A A G G G G G G G G G G G G
7 chr7_54535768 0 54535768 G G A G G G G G G G G G G G G G G G G G
7 chr7_54535860 0 54535860 A A A A A A A A A A A A A A A A C C A A
7 chr7_54539362 0 54539362 T T T T T T T T C C C C T T T T T T C C
7 chr7_54547314 0 54547314 G G G G A A G G G G G G G G G G G G G G
7 chr7_54549440 0 54549440 C C C C C C C C C C C C C T C C C C T T
7 chr7_54550560 0 54550560 T T T T T T T T C C C C T T T T T T C C
7 chr7_54555337 0 54555337 C C C C C C C C C C C C C T C C C C C C
7 chr7_54558951 0 54558951 T T T T T T T T C C C C T T T T T T C C
7 chr7_54560617 0 54560617 T T T T T T T T C C C C T T T T T T C C
7 chr7_54564041 0 54564041 C C C C C C C C T T T T C C C C C C T T
7 chr7_54573643 0 54573643 G G G G G G G G A A A A G G G G G G A A
7 chr7_54575250 0 54575250 T T C T T T T T T T T T T T T T T T T T
7 chr7_54580517 0 54580517 C C A C C C C C C C C C C C C C C C C C
7 chr7_54588779 0 54588779 A A A A A A A A C C C C A A A A A A C C
7 chr7_54597575 0 54597575 C C C T C C C C C C C C C C C C C C C C
7 chr7_54605347 0 54605347 G G G G G G G G T T T T G G G G G G T T
7 chr7_54609213 0 54609213 A A A A A A A A C C C C A A A A A A C C
7 chr7_54615998 0 54615998 C T C C C C C C C C C C C C C C C C C C
7 chr7_54617484 0 54617484 G G G G G G G G A A A A G G G G A A A A
7 chr7_54623372 0 54623372 G G G G G G G G G G G G A G G G G G G G
7 chr7_54628367 0 54628367 A A A A A A A A A A A A A C A A A A A A
7 chr7_54636963 0 54636963 G G T T G G G G G G G G G G G G G G G G
7 chr7_54637844 0 54637844 G G G G G G G G G G G G C G G G G G G G
7 chr7_54639902 0 54639902 G G T T G G G G G G G G G G G G G G G G
7 chr7_54643231 0 54643231 G G G G G G G G G G G G G T G G G G G G
7 chr7_54649193 0 54649193 C C C C C C C C C C C C C T C C C C C C
7 chr7_54663471 0 54663471 A G G G G G G G G G A G G G G G G G A A
7 chr7_54664816 0 54664816 G G C G C C G G G G G G C C C C C C G G
7 chr7_54677220 0 54677220 T T T T T T T T T T T T G G T T G G T T
7 chr7_54698338 0 54698338 T T T T T T T T C C C C T T T T T T C C
7 chr7_54712821 0 54712821 C C C C C C C C A A A A C C C C C C A A
7 chr7_54713710 0 54713710 G G G G G G G G T T T T G G G G G G T T
7 chr7_54722335 0 54722335 C C C C C C C C A A A A C C C C C C A A
7 chr7_54723111 0 54723111 A A A A A A A A A A G G A A A A A A G G
7 chr7_54723962 0 54723962 C C C C C C C C C C C T C C C C C C C C
7 chr7_54741218 0 54741218 A A A A A G A A A A A A A A A A A A A A
7 chr7_54742683 0 54742683 A C C C C C C C C C C C C C C C C C C C
7 chr7_54745911 0 54745911 A A A A A A A A A A A A A A A A G G A A
7 chr7_54758157 0 54758157 A A A A A A A A A A A A G G A A A A A A
7 chr7_54761202 0 54761202 G G G G G G G G G G G G C C G G G G G G
7 chr7_54761298 0 54761298 G G G G G G G G G G G G G G A A G G G G
7 chr7_54761720 0 54761720 T T T T T T T T T T C T T T T T T T T T
7 chr7_54765863 0 54765863 C C C C C C C C T T T T C C C C C C T T
7 chr7_54768021 0 54768021 T T T T T T T T C C C C T T T T T T C C
7 chr7_54770380 0 54770380 A A A A A G A A A A A A A A A A A A A A
7 chr7_54773046 0 54773046 C C T T C T C C C C C C C C C C C C C C
7 chr7_54774531 0 54774531 G G G G G G G G G G G G G G C G G G G G
7 chr7_54777977 0 54777977 G G G G G G G G A A A A G G G G G G A A
7 chr7_54784583 0 54784583 C C C C C T C C T T T T C C C C C C T T
7 chr7_54796141 0 54796141 G G G G G G G G G G G G G T G G G G G G
7 chr7_54797787 0 54797787 G G G G G G G G G G G G A A G G G G G G
7 chr7_54798875 0 54798875 C C C C C C C C C C C C C T C C C C C C
7 chr7_54799673 0 54799673 C C C C C C C C T T T T C C C C C C T T
7 chr7_54803683 0 54803683 C C C C C C C C C C C C C C C C C T C C
7 chr7_54814693 0 54814693 A A A A A A A A A A A A A A G G A A A A
7 chr7_54825103 0 54825103 C C C C C C C C A A A C C C C C C C C C
7 chr7_54831039 0 54831039 C C C C C C C C C C C C C C C T C C C C
7 chr7_54831543 0 54831543 G G G G G G G G G G G G G G G G A G G G
7 chr7_54846431 0 54846431 A A G G A G A A A A A A A A A A A A A A
7 chr7_54856628 0 54856628 C C C C C C C T C C C C C C C C C C C C
7 chr7_54858384 0 54858384 C T T T T T T T C C C T T T T T T T T T
7 chr7_54862848 0 54862848 A A A G A A A A G G G G A A A A A A G G
7 chr7_54864268 0 54864268 C C C C C C C C T T T T C C C C C C T T
7 chr7_54868900 0 54868900 G G G G G G G G A A G G G G G G G G G G
7 chr7_54872722 0 54872722 C C T T T T C T T T T T T T T T T T T T
7 chr7_54892284 0 54892284 T T T T T T T T G G T T T T T T T T T T
7 chr7_54899258 0 54899258 A A A A A A A A G G G G A A A A A A G G
7 chr7_54900859 0 54900859 A A G G A A A A A A A A A A A A A A A A
7 chr7_54915049 0 54915049 A A G G A A A A A A A A G G G G G G A A
7 chr7_54934403 0 54934403 C C C C C C C C C C C C A C C C C C C C
7 chr7_54941448 0 54941448 G G A G G G G G G G G G G G G G G G G G
7 chr7_54948994 0 54948994 G G A G G G G G G G G G G G G G G G G G
7 chr7_54951647 0 54951647 C C C G C C C C C C C C C C C C C C C C
7 chr7_54964504 0 54964504 A A A A A A A A G G G G A A A A A A G G
7 chr7_54966878 0 54966878 G G G G G G G G G G C G G G G G G G C C
7 chr7_54972435 0 54972435 T T T T T T T T T T T T C C T T T T T T
7 chr7_54978022 0 54978022 G G G G G G G G G G G G C C G G G G G G
7 chr7_54979859 0 54979859 G G G G G G G G C C C G G G G G G G C C
7 chr7_54985392 0 54985392 T T T T T T T T T T T T T T G T T T T T
7 chr7_54990553 0 54990553 A A A A A A A A A A A A A A A A G G A A
7 chr7_54994714 0 54994714 G G G G G G G G A A A A G G G G G G A A
7 chr7_54998052 0 54998052 G G G G G G G G G G G G G G G G C C G G
7 chr7_54998178 0 54998178 C C C C C C C C T T T T C C C C C C T T
7 chr7_54998625 0 54998625 C C C C C C C C C C C C G G G G G G C C
7 chr7_55002491 0 55002491 A A A A C C A A A A A A A A A A A A A A
7 chr7_55008846 0 55008846 C C C C C C C C C C C C A C C C C C C C
7 chr7_55014875 0 55014875 T T T T T T T T T T T T T T C T T T T T
7 chr7_55018203 0 55018203 G G G G G G G G C C C C G G G G G G C C
7 chr7_55024326 0 55024326 A C C C C C C C C C C C C C C C C C C C
7 chr7_55025643 0 55025643 G G G G G G G G G G G G G G C C G G G G
7 chr7_55036152 0 55036152 T T G T T T T T T T T T T T T T T T T T
7 chr7_55041731 0 55041731 G G G G G G G G G G G G G G A G G G G G
7 chr7_55042979 0 55042979 G G G G G G G G A A A A G G G G G G A A
7 chr7_55048009 0 55048009 C C C C C C C C G G G G C C C C C C G G
7 chr7_55058541 0 55058541 C C C C C G C C C C C C C C C C C C C C
7 chr7_55078077 0 55078077 C C C C C C C C T T T T C C C C C C T T
7 chr7_55081037 0 55081037 A A A A A C A A C C C C A A A A A A C C
7 chr7_55081227 0 55081227 A A A A A A A A T T T T A A A A A A T T
7 chr7_55082885 0 55082885 A A A A A A A A A A A A A G A A A A A A
7 chr7_55082913 0 55082913 A A A A A A A A A A A A A A A A C C A A
7 chr7_55084581 0 55084581 T T T T C T T T T T T T T T T T T T T T
7 chr7_55092763 0 55092763 G G G G G G G G G G G G G G G G A A G G
7 chr7_55095877 0 55095877 C C C C C C C C T T T T C C C C C C T T
7 chr7_55106266 0 55106266 G G G G G G G G A A A A G G G G G G A A
7 chr7_55114807 0 55114807 C C C C C C C C C C C C T T C C C C C C
7 chr7_55116454 0 55116454 C C C C C C C C T T T T C C C C C C T T
7 chr7_55124487 0 55124487 G G G G G G G G G G G G A G G G G G G G
7 chr7_55127601 0 55127601 A A A G A A A A A A A A A A A A A A A A
7 chr7_55140340 0 55140340 C C C C C T C C C C C C C C C C C C C C
7 chr7_55147614 0 55147614 G G G G G G G G A A A A G G G G G G A A
7 chr7_55148108 0 55148108 A A A A A A A A A A A A A G A A A A A A
7 chr7_55150452 0 55150452 T T A T T T T T T T T T T T T T T T T T
7 chr7_55151182 0 55151182 T T T T T T T T T T T T T T T T C C T T
7 chr7_55153596 0 55153596 T T C T T T T T T T T T T T T T T T T T
7 chr7_55158032 0 55158032 A A A A A A A A A A A A A C A A A A A A
7 chr7_55174209 0 55174209 G G G G A G G G G G G G G G A G G G G G
7 chr7_55175635 0 55175635 A A A A A G A A A A A G A A A A A A A A
7 chr7_55176397 0 55176397 C C C C C C C C C C C C C T C C C C C C
7 chr7_55186921 0 55186921 T T C C T T T T T T T T T T T T T T T T
7 chr7_55188517 0 55188517 T T T T T T T T T T T T T T C T T T T T
7 chr7_55189363 0 55189363 C C C C C C C C G G G G C C C C C C G G
7 chr7_55193174 0 55193174 A A A A A A A A A A A A A A G G A A A A
7 chr7_55196305 0 55196305 A A A A A A A A G G G G A A A A A A G G
7 chr7_55201975 0 55201975 G G G G G G G G A A A A G G G G G G A A
7 chr7_55202951 0 55202951 T T T T T T T T T T T T C C T T T T T T
7 chr7_55203397 0 55203397 T T T T T T T T C C C C T T T T T T C C
7 chr7_55209851 0 55209851 C C C C C C C C T T T T C C C C C C T T
7 chr7_55211222 0 55211222 C C C C C C C C C C C C C C C T C C C C
7 chr7_55219261 0 55219261 G G G G G G G G G G G G A A G G G G G G
7 chr7_55236398 0 55236398 T T T T T T T T C C C C T T T T T T C C
7 chr7_55240753 0 55240753 C C C C C C C C C C A C C C C C C C C C
7 chr7_55244529 0 55244529 G G G G G G G G G G G G G T G G G G G G
7 chr7_55245225 0 55245225 A A A A A A A A G G G G A A A A A A G G
7 chr7_55247974 0 55247974 T T T T T T T T C C C C T T T T T T C C
7 chr7_55254744 0 55254744 G T G G G G G G G G G G G G G G G G G G
7 chr7_55268984 0 55268984 G G G G G G G G T T T T G G G G G G T T
7 chr7_55269649 0 55269649 C C C C C C C C T T T T C C C C C C C C
7 chr7_55270900 0 55270900 G G G G G G G G G G G G A G G G G G G G
7 chr7_55272197 0 55272197 G G G G G G G G G G A G G G G G G G G G
7 chr7_55273201 0 55273201 C C A C A A C C C C C C C C C C C C C C
7 chr7_55274332 0 55274332 A A A A A A A A G G G G A A A A A A G G
7 chr7_55277266 0 55277266 G G A A A A G G A A A A G G G G G G A A
7 chr7_55293326 0 55293326 C G G G G G G G G G G G C C C C C C G G
7 chr7_55294427 0 55294427 C G G G G G G G G G G G G G G G G G G G
7 chr7_55296626 0 55296626 T T T T T T T T T T C C T T T T T T T T
7 chr7_55297061 0 55297061 G G G G G G G G G G G G T T T T T T G G
7 chr7_55298621 0 55298621 A A A A A A A A A A A G A A A A A A A A
7 chr7_55300451 0 55300451 C C C C C C C C C C C C T T T T T T C C
7 chr7_55301500 0 55301500 T T T T T T T T T T T T G G G G G G T T
7 chr7_55302404 0 55302404 C C C C C C C C C C C C T T T T T T C C
7 chr7_55317311 0 55317311 C C C T C C C C C C C C C C C C C C C C
7 chr7_55320060 0 55320060 A A A A A A A A A A G G A A A A A A A A
7 chr7_55340860 0 55340860 C C C C C C C C C C C C C C C T C C C C
7 chr7_55341768 0 55341768 A A A A A A A A G G G G A A A A A A G G
7 chr7_55370855 0 55370855 A A A A A A A A G G G G A A A A A A G G
7 chr7_55375829 0 55375829 G G G G A G G G G G G G G G G G G G G G
7 chr7_55384679 0 55384679 C C C C C C C C T T T T C C C C C T T T
7 chr7_55387568 0 55387568 A T A A A A A A A A A A A A A A A A A A
7 chr7_55388452 0 55388452 A G A A A A A A A A A A A A A A A A A A
7 chr7_55390392 0 55390392 C C C C C C C C T T C C C C C C C C C C
7 chr7_55415668 0 55415668 A A A A A A A A A A A A A A A A A T A A
7 chr7_55419080 0 55419080 C T T T T T T T T T T T T T T T T T T T
7 chr7_55419235 0 55419235 G G T T T T G G T T T T T T T T T T T T
7 chr7_55421041 0 55421041 T T T T T T T T T T T T C T T T T T T T
7 chr7_55422257 0 55422257 G G G G G G G G A A A A G G G G G G A A
7 chr7_55433099 0 55433099 A A A A A A A A G G G G A A A A A A G G
7 chr7_55433173 0 55433173 A A A A A A A A A A A A G G A A A A A A
7 chr7_55435713 0 55435713 C C C C C C C C A A A A C C C C C C A A
7 chr7_55437626 0 55437626 G G G G G G G G G G G G G T G G G G G G
7 chr7_55441119 0 55441119 G G T T T T G G T T T T T T T T T T T T
7 chr7_55441182 0 55441182 A A A A A A A A G G G G A A A A A A G G
7 chr7_55456589 0 55456589 C C C C C C C C T T C C C C C C C C T T
7 chr7_55460133 0 55460133 A A A A A A A G A A A A A A A A A A A A
7 chr7_55464768 0 55464768 G G G G G G G G G G G G G G G G C G G G
7 chr7_55467586 0 55467586 A A C C C C A A A A A A A A A A A A A A
7 chr7_55474424 0 55474424 A A A A A A A A A A A A A A A G A A A A
7 chr7_55474457 0 55474457 G G G G G G G G G G C C G G G G G G C C
7 chr7_55478160 0 55478160 A A A A A A A A A A G G A A A A A A G G
7 chr7_55487205 0 55487205 A A A A A A A A G G G G A A A A A A G G
7 chr7_55488689 0 55488689 C C T T T T C C T T T T T T T T T T T T
7 chr7_55489955 0 55489955 T T T T T T T T T T T T T T A A T T T T
7 chr7_55496352 0 55496352 T T T T T T T T G G T T T T T T T T T T
7 chr7_55499507 0 55499507 A A A A A A A A G G A A A A A A A A A A
7 chr7_55506764 0 55506764 T T T T T T T T T T T T C T C C T T T T
7 chr7_55510427 0 55510427 C C C C C C C C A A A C C C C C C C A A
7 chr7_55514207 0 55514207 C C T T T T C C T T T T C C C C C C T T
7 chr7_55514613 0 55514613 G G G G G G G G G G G G G G A G G G G G
7 chr7_55530384 0 55530384 A G G G G G G G G G G G G G G G G G G G
7 chr7_55546023 0 55546023 G G G G G G G G G G G G G G G G G T G G
7 chr7_55548161 0 55548161 G G G G G G G G A A A A G G G G G G A A
7 chr7_55564687 0 55564687 C C C C C C C C C C C C A C C C C C C C
7 chr7_55582355 0 55582355 A A A A A A A A G G G G A A A A A A G G
7 chr7_55582961 0 55582961 T T T T T T T T C C C C T T T T T T T T
7 chr7_55583191 0 55583191 G G G G G G G G G G G G A G G G G G G G
7 chr7_55584990 0 55584990 C T C C C C C C C C C C C C C C C C C C
7 chr7_55586674 0 55586674 C C C C C C T T C C C C C C C C C C C C
7 chr7_55589722 0 55589722 T T T T T T T T A A A T T T T T T T T T
7 chr7_55595055 0 55595055 T T T T G T T T T T T T T T T T T T T T
7 chr7_55598653 0 55598653 C C C C C C C C C C C T C C C C C C C C
7 chr7_55605117 0 55605117 G G G G G G G G G G A G G G G G G G G G
7 chr7_55606970 0 55606970 G G G G G G G G A A A G G G G G G G A A
7 chr7_55609510 0 55609510 T T T T T T T T T T T T T T T T C C T T
7 chr7_55611733 0 55611733 T T T T T T T T C C C C C C C C C C C C
7 chr7_55624844 0 55624844 G G C C C C G G G G G G G G G G G G G G
7 chr7_55631719 0 55631719 G G G G G G G G G G G G G G C G G G G G
7 chr7_55640825 0 55640825 T T T T C T T T T T T T T T T T T T T T
7 chr7_55641399 0 55641399 A A A A A A A A G G G G A A A A A A G G
7 chr7_55648819 0 55648819 A A A A A A G G A A A A A A A A A A A A
7 chr7_55677567 0 55677567 A A A A T T A A A A A A A A A A A A A A
7 chr7_55679684 0 55679684 G G A A A A A A A A A A A A A A A A A A
7 chr7_55683248 0 55683248 T T T T G G T T T T T T T T T T T T T T
7 chr7_55693146 0 55693146 G G G G G G G G T T T T G G G G G G T T
7 chr7_55697664 0 55697664 G G G G G G G G G G G G G G C C G G G G
7 chr7_55707492 0 55707492 G G G G G G G G G G G G A G G G G G G G
7 chr7_55710448 0 55710448 G G G G G G G G G G G G G G G G A G G G
7 chr7_55712905 0 55712905 C C C C C C C C T T T T C C C C C C T T
7 chr7_55714807 0 55714807 C C C C C C C C C C C C C C C C A C C C
7 chr7_55724702 0 55724702 T T C C T T T T T T T T T T T T T T T T
7 chr7_55725852 0 55725852 C C C C C C C C G G G G C C C C C C G G
7 chr7_55738848 0 55738848 A G G G G G G G G G G G G G G G G G G G
7 chr7_55746298 0 55746298 C C C C C C C C T T T T C C C C C C T T
7 chr7_55751827 0 55751827 G G G G G G G G A G G G G G G G G G G G
7 chr7_55755860 0 55755860 A A A A A A A A T T T T A A A A A A T T
7 chr7_55756787 0 55756787 C C C C C C C C C C C T C C C C C C C C
7 chr7_55756850 0 55756850 C C C C T T C C C C C C C C C C C C C C
7 chr7_55759400 0 55759400 G G G G G G G G G G A G G G G G G G G G
7 chr7_55762405 0 55762405 A A G G A A A A G G G G G G G G G G G G
7 chr7_55762951 0 55762951 C C T T T T C C T T T T T T T T T T T T
7 chr7_55775003 0 55775003 G G G G G G G G T T G T G G G G G G T T
7 chr7_55775575 0 55775575 T T T T T T G G T T T T T T T T T T T T
7 chr7_55780236 0 55780236 C C C C C C C C C C C C C C C C C T C C
7 chr7_55780530 0 55780530 A G G G G G A A G G G G G G G G G G G G
7 chr7_55793308 0 55793308 G G G G G G G G A A A G G G G G G G G G
7 chr7_55793453 0 55793453 C C C C C C C C C C C C A C A A C C C C
7 chr7_55793532 0 55793532 T T T T T T T T G G G G G T G G G G G G
7 chr7_55796384 0 55796384 G G A G G G G G G G G G G G G G G G G G
7 chr7_55796600 0 55796600 T T T T T T C T T T T T T T T T T T T T
7 chr7_55799147 0 55799147 G G G G G G G G T T G T G G G G G G T T
7 chr7_55807216 0 55807216 G G G G G G G G A A A A G G G G G G A A
7 chr7_55807336 0 55807336 G G G G G G G G G G G G G G G G T T G G
7 chr7_55809208 0 55809208 C C C C C C C C C C C T C C C C C C C C
7 chr7_55813878 0 55813878 G G A G G G G G G G G G G G G G G G G G
7 chr7_55813885 0 55813885 G G G G G G G G G G G G G G C C G G G G
7 chr7_55832953 0 55832953 G G G G G G G G A A A A G G G G G G A A
7 chr7_55834322 0 55834322 A A A A A A A A A A A A A G G G A A A A
7 chr7_55862637 0 55862637 A A A A A A A A G G G G A A A A A A G G
7 chr7_55862653 0 55862653 G G G G A G G G G G G G G G G G G G G G
7 chr7_55865290 0 55865290 T T T T T T T T T T T T T T T T A A T T
7 chr7_55869573 0 55869573 G G G G G G G G G G G G A G G G G G G G
7 chr7_55874529 0 55874529 C C C C C C C C C C C C A A C C C C C C
7 chr7_55875241 0 55875241 G G G G G G G G A A A A G G G G G G A A
7 chr7_55875372 0 55875372 G G A A A A G G G G G G A A A A A A G G
7 chr7_55900107 0 55900107 A G G G G G G G G G G G G G G G G G G G
7 chr7_55906152 0 55906152 C C C C C C C C T T T T C C C C C C T T
7 chr7_55914527 0 55914527 A A A A A A A A G G A G A A A A A A G G
7 chr7_55917278 0 55917278 T T T T T T T T C C C T T T T T T T C C
7 chr7_55918172 0 55918172 T T A A T T T T T T T T T T T T T T T T
7 chr7_55927974 0 55927974 A A A A A A A A A A A A A G A A A A A A
7 chr7_55934019 0 55934019 C T C C C C C C C C C C C C C C C C C C
7 chr7_55934688 0 55934688 A A G G A A G G A A A A A A A A A A A A
7 chr7_55950037 0 55950037 A A A A A A A A C C C C A A A A A A C C
7 chr7_55957039 0 55957039 G G G G G G G G G G G G G G A G G G G G
7 chr7_55968761 0 55968761 A A A A A A A A G G G G A G A G A A G G
7 chr7_55969672 0 55969672 C C C C C C C C T T T T C C C C C C T T
7 chr7_55982326 0 55982326 C C C C C C C C C C C C C C C T C C C C
7 chr7_55985921 0 55985921 T T C C C C C C C C C C C C C C C C C C
7 chr7_55989915 0 55989915 G G C C C C G G C C C C C C C C C C C C
7 chr7_56000329 0 56000329 G G G G G G G G G G G G G G A G G G G G
7 chr7_56004961 0 56004961 C C C C C C C C C C C C C T C C C C C C
7 chr7_56007321 0 56007321 G G G G T T G G G G G G G G G G G G G G
7 chr7_56009053 0 56009053 A A T T T T A A A A A A T T A T T T A A
7 chr7_56014079 0 56014079 C C C C T T C C C C C C C C C C C C C C
7 chr7_56015050 0 56015050 T T T T C T T T T T T T T T T T T T T T
7 chr7_56028943 0 56028943 C C C C C C C C T T T T C C C C C C T T
7 chr7_56034841 0 56034841 T T C C C C C C C C C C C C C C C C C C
7 chr7_56046679 0 56046679 A A G G G G A A G G G G G G G G G G G G
7 chr7_56051349 0 56051349 T T T T T T T T G G G G T T T T T T G G
7 chr7_56062179 0 56062179 C C A A C C C C C C C C C C C C C C C C
7 chr7_56067985 0 56067985 G G G G G G G G A A A A G G G G G G A A
7 chr7_56070689 0 56070689 A A A A A A A A G G G G A A A A A A G G
7 chr7_56077151 0 56077151 G G A G G G G G G G G G G G G G G G G G
7 chr7_56083475 0 56083475 T T T T T T T T T T T T T T C C T T T T
7 chr7_56092156 0 56092156 T T T T T T T T C C C C T T T T T T C C
7 chr7_56092209 0 56092209 C C C C T T C C C C C C C C C C C C C C
7 chr7_56093203 0 56093203 G G G G G G G G A A A A G G G G G G A A
7 chr7_56102094 0 56102094 A C C C C C C C C C C C C C C C C C C C
7 chr7_56105489 0 56105489 T T T T T T T T T T T T T T C T T T T T
7 chr7_56108156 0 56108156 C C A A A A A A A A A A A A A A A A A A
7 chr7_56113871 0 56113871 G G A A A A G G G G G G G G A G G G G G
7 chr7_56117725 0 56117725 T T T T T T T T G G G G T T T T T T G G
7 chr7_56120648 0 56120648 G G G G G G G G G G A G G G G G G G G G
7 chr7_56122070 0 56122070 C C C C C C C C G G G G C C C C C C G G
7 chr7_56125888 0 56125888 T T C C T T T T T T T T T T T T T T T T
7 chr7_56128050 0 56128050 A A A A A A A A G G G G A A A A A A G G
7 chr7_56128267 0 56128267 C T C C C C C C T T T T T T T T T T T T
7 chr7_56137075 0 56137075 C C C C C C C C T T T T C C C C C C T T
7 chr7_56140000 0 56140000 C C C C C C C C C G C C C C C C C C C C
7 chr7_56141623 0 56141623 G G G G G G G G C C C C G G G G G G C C
7 chr7_56144408 0 56144408 G G G G G G G G G G G G A G G G G G G G
7 chr7_56146140 0 56146140 A A A A A A A A C C C C A A A A A A C C
7 chr7_56149672 0 56149672 A A A A A A A A T T T T A A A A A A T T
7 chr7_56154497 0 56154497 C C C C C C C C T T T T C C C C C C T T
7 chr7_56155321 0 56155321 G G G G G G G G G G G G G G T T G G G G
7 chr7_56174308 0 56174308 T T T T T T T T T T C T T T T T T T T T
7 chr7_56176291 0 56176291 G G G G G G G G G G G G A G G G G G G G
7 chr7_56177716 0 56177716 A A A A A A A A A A A A A A A A A G A A
7 chr7_56181006 0 56181006 A A A A A A A A G G G G A A A A A A G G
7 chr7_56185472 0 56185472 T T T T T T T T G G G G T T T T T T G G
7 chr7_56186943 0 56186943 A A A A A A A A A A A A A G A A A A A A
7 chr7_56191112 0 56191112 T T T T T T T T C T C T T T T T T T C C
7 chr7_56191871 0 56191871 C C C C C T C C C C C C C C C C C C C C
7 chr7_56223873 0 56223873 T T C T T T T T T T T T T T T T T T T T
7 chr7_56225741 0 56225741 A A A A A A A A A A A G A A A A A A A A
7 chr7_56226142 0 56226142 C C C C C C C C T T T T C C C C C C T T
7 chr7_56232342 0 56232342 G G T T T T G G T T T T T T T T T T T T
7 chr7_56241685 0 56241685 G G A A A G G G G G G G G G G G G G G G
7 chr7_56252027 0 56252027 G G G G G G G G A A A A G G G G G G A A
7 chr7_56262583 0 56262583 C C C C C C C C C C C C C C C C A A C C
7 chr7_56262942 0 56262942 A A A A A A A A A A A A A G A A A A A A
7 chr7_56275990 0 56275990 C C C C C C C C C C C C C T C C C C C C
7 chr7_56282205 0 56282205 G G G G G G G G A A A A G G G G G G A A
7 chr7_56282706 0 56282706 C C C C C C C C T T T T C C C C C C T T
7 chr7_56291357 0 56291357 C C C C C C A A C C C C C C C C C C C C
7 chr7_56292192 0 56292192 C C C C C C C C T T T T C C C C C C T T
7 chr7_56302492 0 56302492 T T T T T T T T A A A A T T T T T T A A
7 chr7_56315055 0 56315055 G G G G A G G G G G G G G G G G G G G G
7 chr7_56316628 0 56316628 C C C T C C C C C C C C C C C C C C C C
7 chr7_56317133 0 56317133 C C C C C C C C C C A C C C C C C C C C
7 chr7_56317660 0 56317660 C C C C C C C C G G G G G G G G G G G G
7 chr7_56319643 0 56319643 A A G G G G G G G G G G G G G G G G G G
7 chr7_56330077 0 56330077 T T C T C C T T T T T T C C C C C C T T
7 chr7_56332796 0 56332796 T T C T C C T T T T T T C C C C C C T T
7 chr7_56333940 0 56333940 G G C G G G G G G G G G G G G G G G G G
7 chr7_56333975 0 56333975 G G C G C C G G G G G G G G G G G G G G
7 chr7_56334976 0 56334976 G G A G G G G G G G G G G G G G G G G G
7 chr7_56338675 0 56338675 A A A A A A A A G G G G A A A A A A A A
7 chr7_56338690 0 56338690 T T T T T T T T T T T T C T C C T T T T
7 chr7_56339881 0 56339881 A A A A A A A A G G G G A A A A A A G G
7 chr7_56349753 0 56349753 C C C C C C C C C C C C C C C C C T C C
7 chr7_56351964 0 56351964 A A A A A A A A A A A A A A A A C C A A
7 chr7_56352643 0 56352643 C T T T T T T T T T T T T T T T T T T T
7 chr7_56355116 0 56355116 C C C C C T C C C C C C C C C C C C C C
7 chr7_56363106 0 56363106 C C C C C C C C C C C C C T C C C C C C
7 chr7_56365434 0 56365434 T T T T T T T T G T T T T T G G T T T T
7 chr7_56371134 0 56371134 C C C T C C C C C C C C C C C C C C C C
7 chr7_56376545 0 56376545 A A A A A A A A A A A A G G A A A A A A
7 chr7_56381803 0 56381803 T T T T T T T T C C C C T T T T T T C C
7 chr7_56398725 0 56398725 A A A G A G A A A A A A A A A A A A A A
7 chr7_56403795 0 56403795 T T C C T T T T T T T T T T T T T T T T
7 chr7_56419130 0 56419130 A G A A A A G G A A A A A A A A A A A A
7 chr7_56421793 0 56421793 A A A A A A A A G G G G A A A A A A G G
7 chr7_56422165 0 56422165 A G A A A A A A A A A A A A A A A A A A
7 chr7_56431700 0 56431700 T T G G G G T T T T T T T T G G T T T T
7 chr7_56432537 0 56432537 A A A A A A A A A G A A A A A A A A A A
7 chr7_56437599 0 56437599 C C C C C C C C T T T T C C C C C C T T
7 chr7_56441467 0 56441467 A A A A A A A A A A A A A A A A G G A A
7 chr7_56443287 0 56443287 C C C C C C C C C C C C C G C C C C C C
7 chr7_56451914 0 56451914 C C C C C C C C T T T T C C C C C C T T
7 chr7_56455247 0 56455247 G G G G A G G G A G G G G G G G G G G G
7 chr7_56457349 0 56457349 C C T T C C C C C C C C C C C C C C C C
7 chr7_56467731 0 56467731 A A A T A A A A A A A A A A A A A A A A
7 chr7_56467799 0 56467799 C C T T T T C C C C C C C C C C C C C C
7 chr7_56471353 0 56471353 A G G G G G G G G G G G G G G G G G G G
7 chr7_56501377 0 56501377 C C C C C C C C C C C C C C C T C C C C
7 chr7_56505758 0 56505758 G G G G G G G G A A A A G G G G G G A A
7 chr7_56534974 0 56534974 C T C C C C C C C C C C C C C C C C C C
7 chr7_56535446 0 56535446 G G G G T T G G G G G G G G G G G G G G
7 chr7_56536437 0 56536437 C T C C C C C T C C C C C C C C C C C C
7 chr7_56537212 0 56537212 G G G G G G G G A A A A A G G G G G A A
7 chr7_56556130 0 56556130 T T T T T T T T C C C C T T T T T T C C
7 chr7_56594539 0 56594539 C C C C C C C C T T T T C C C C C C T T
7 chr7_56600049 0 56600049 T T G G G G T T G G G G G G G G G G G G
7 chr7_56644684 0 56644684 C C C T C C C C C C C C C C C C C C C C
7 chr7_56646795 0 56646795 C C T T T T C C T T T T T T T T T T T T
7 chr7_56674688 0 56674688 C C C C C C C C C C C C C C C C T T C C
7 chr7_56675583 0 56675583 G G G G G G G G A A G G G G G G G G G G
7 chr7_56687016 0 56687016 A A A A A A A A A A A G A A A A A A A A
7 chr7_56687815 0 56687815 T T T T T T T T T T T T C T T T T T T T
7 chr7_56690920 0 56690920 A A A A A A A A G G G G A A A A A G G G
7 chr7_56696565 0 56696565 G G G G G G G G C G C G G G G G G G C C
7 chr7_56698949 0 56698949 A A A A A A A A A A A T A A A A A A A A
7 chr7_56706447 0 56706447 C C C C C C C C C C C C C C C C T T C C
7 chr7_56719805 0 56719805 C C C C C C C C T T T T C C C C C C T T
7 chr7_56723317 0 56723317 A A A A A A A A G G G G A A A A A A G G
7 chr7_56725995 0 56725995 G G A A A A G G G G G G G G G G G G G G
7 chr7_56728294 0 56728294 A A G G A G A A G G G G G G A A G G G G
7 chr7_56728701 0 56728701 G G G G A G G G G G G G G G G G G G G G
7 chr7_56730767 0 56730767 C C C C C C C C T T T T C C C C C C T T
7 chr7_56740272 0 56740272 C T T T T T C T T T T T T T T T T T T T
7 chr7_56744022 0 56744022 G G A A A G G G G G G G G G G G G G G G
7 chr7_56745724 0 56745724 A A A A A A A A A A A A A A A A A G A A
7 chr7_56748476 0 56748476 G G G G G G G G G G A G G G G G G G G G
7 chr7_56755964 0 56755964 C C C C C C C T C C C C C C C C C C C C
7 chr7_56756744 0 56756744 C C C C C C C C C C C T C C C C C C T T
7 chr7_56762442 0 56762442 T T C T T T T T T T T T T T T T T T T T
7 chr7_56762550 0 56762550 A A T T T T A A T T T T T T T T T T T T
7 chr7_56767760 0 56767760 A A A A A G A A A A A A A A A A A A A A
7 chr7_56768598 0 56768598 C C C C C C C C C C T T C C C C C C C C
7 chr7_56776003 0 56776003 G G G G G G G G G G G G G G C C G G G G
7 chr7_56776254 0 56776254 T T T T T T T T T T T T C T T T T T T T
7 chr7_56781608 0 56781608 G G G G G G G G G G G G G G G G A A G G
7 chr7_56786963 0 56786963 C C C C C C C C C C C C C C G G C C C C
7 chr7_56795608 0 56795608 G G G G G G G G G G G G C G G G C C G G
7 chr7_56796089 0 56796089 G G G G G G G G G G G G A G G G G G G G
7 chr7_56800963 0 56800963 C C C T C C C C C C C C C C C C C C C C
7 chr7_56803644 0 56803644 A A A A A A A A A A A A G G A A A A A A
7 chr7_56808502 0 56808502 A A A A A A A A A A A A A A A A G G A A
7 chr7_56810253 0 56810253 G G A G G G G G G G G G G G G G G G G G
7 chr7_56818417 0 56818417 C C T T T T C C T T T T T T T T T T T T
7 chr7_56820668 0 56820668 C C C C C C C C C C G G C C C C C C C C
7 chr7_56824893 0 56824893 A A A A A A A A T T T T A A A A A A T T
7 chr7_56834703 0 56834703 T T T T T T T T T T T T T T T T C C T T
7 chr7_56848511 0 56848511 G G G G G G G G A G G G G G G G G G G G
7 chr7_56854643 0 56854643 T T T T T T T T T T T T T T T T A A T T
7 chr7_56859941 0 56859941 G G G G G G C G G G G G G G G G G G G G
7 chr7_56860886 0 56860886 C C C C C C C C C C C C C T C C C C C C
7 chr7_56864384 0 56864384 A A A A A A A A A G G G A A A A A A A A
7 chr7_56887629 0 56887629 G G G G G G G G G G A G G G G G G G G G
7 chr7_56892518 0 56892518 A A G G A A A A A A A A A A A A A A A A
7 chr7_56897175 0 56897175 C C C C T T C C C C C C C C C C C C C C
7 chr7_56908970 0 56908970 T T T T T T T T T T T T T T G G T T T T
7 chr7_56925684 0 56925684 G G G G G G G G A A A A G G G G G G A A
7 chr7_56932548 0 56932548 A A G G G G A A G G G G G G G G G G G G
7 chr7_56934171 0 56934171 C C C C C C C C C C C C C T C C C C C C
7 chr7_56936302 0 56936302 C C C C C C C C C C C C C T C C C C C C
7 chr7_56937561 0 56937561 G G G G G T G G G G G G T T T T T T G G
7 chr7_56940829 0 56940829 T T T T T T T T G G G G T T T T T T G G
7 chr7_56949650 0 56949650 C C C C T T C C C C C C C C C C C C C C
7 chr7_56970008 0 56970008 G G G G G G G G A A A A G G G G G G A A
7 chr7_56986616 0 56986616 C C C C C G C C C C C C C C C C C C C C
7 chr7_56986645 0 56986645 A T A A A A A A T T T T A A A A A A T T
7 chr7_56992571 0 56992571 C C C C C C C C C C C C C T C C C C C C
7 chr7_56995888 0 56995888 T T T T T T T T T T T T G T T T T T T T
7 chr7_56999524 0 56999524 T T G G G G T T T T T T T T T T T T T T
7 chr7_57001446 0 57001446 G G G G G G G G G G G G G G C G G G G G
7 chr7_57004945 0 57004945 C C C C C C C C C C C G C C C C C C C C
7 chr7_57004995 0 57004995 T T T T T T T T T T T T T T C T T T T T
7 chr7_57007843 0 57007843 G G G G G G G G G G G G G G C G G G G G
7 chr7_57012455 0 57012455 T T T T T T T T C C C C T T T T T T C C
7 chr7_57012928 0 57012928 C C C C C C C C C C C C A C C C C C C C
7 chr7_57022763 0 57022763 G G G G G G C G G G G G G G G G G G G G
7 chr7_57022817 0 57022817 G G G G G G G G G G G G G G G G T T G G
7 chr7_57033212 0 57033212 C C C C C C C C C C T T C C C C C C C C
7 chr7_57041754 0 57041754 C C C C C C C C A A A A C C C C C C A A
7 chr7_57045293 0 57045293 G G G G G G G G A A A A G G G G G G A A
7 chr7_57060587 0 57060587 C C C C C C C C C C C C T T C C C C C C
7 chr7_57064105 0 57064105 G G G T G G G G G G G G G G G G G G G G
7 chr7_57082886 0 57082886 C C C T C C C C T T T T C C C C C C T T
7 chr7_57083582 0 57083582 G G G G G G G G A A A A G G G G G G A A
7 chr7_57096492 0 57096492 G G G G G G G G G G G G A G G G G G G G
7 chr7_57099006 0 57099006 A G G G G G G G G G G G G G G G G G G G
7 chr7_57099665 0 57099665 C C C C C C C T C C C C C C C C C C C C
7 chr7_57100898 0 57100898 A A A A A A A A A A A A A C A A A A A A
7 chr7_57100949 0 57100949 G G G G G G G G G G G G G G G G A G G G
7 chr7_57117364 0 57117364 C C C C C C C C C C C C C T C C C C C C
7 chr7_57119282 0 57119282 A G G G G G G G G G G G G G G G G G G G
7 chr7_57120430 0 57120430 C C C C C C C C C C C C C T C C C C C C
7 chr7_57122527 0 57122527 C C C C C C C C C C C C T T C C C C C C
7 chr7_57122941 0 57122941 C C T T T T C C C C C C C T C C C C T T
7 chr7_57127944 0 57127944 G G G G G G G G A A A A A A A A A A A A
7 chr7_57129795 0 57129795 T T T T T T T T A A A A T T T T T T A A
7 chr7_57132285 0 57132285 G G C C C C G G C C C C C C C C C C C C
7 chr7_57160171 0 57160171 A A A A A A A A T T T T A A A A A A T T
7 chr7_57160176 0 57160176 T T T T T T T T C C C C T T T T T T C C
7 chr7_57164931 0 57164931 A A A A A A A A G G G G A A A A A A G G
7 chr7_57171749 0 57171749 G G G G G G G G G G G G G G G G A G G G
7 chr7_57176199 0 57176199 A A A A A A A A A A A A G G A A A A A A
7 chr7_57181578 0 57181578 G G G G C G G G G G G G G G G G G G G G
7 chr7_57183220 0 57183220 G G G G G G G G G G G G G G A A G G G G
7 chr7_57197583 0 57197583 T T T T T T C C T T T T T T T T T T T T
7 chr7_57202715 0 57202715 C T C C C C C C C C C C C C C C C C C C
7 chr7_57203548 0 57203548 C C C C C C A C C C C C C C C C C C C C
7 chr7_57209822 0 57209822 T T C C C C T T T T T T T T T T T T T T
7 chr7_57214736 0 57214736 A A A A A A A A A A A A A A T T A A A A
7 chr7_57220186 0 57220186 T T T T T T T T T T T T T T T T C C T T
7 chr7_57221841 0 57221841 A A A A A A A A A A A A A G A A G G A A
7 chr7_57225665 0 57225665 A A A A A A A A A G A A A A A A A A A A
7 chr7_57236505 0 57236505 G G G G G G G G G G G G C G G G G G G G
7 chr7_57250862 0 57250862 G G A A A A A A A A A A A A A A A A A A
7 chr7_57255269 0 57255269 G G T T T T G G T T T T G G G G G G T T
7 chr7_57259107 0 57259107 G G G G G G G G G G G G A G G G G G G G
7 chr7_57263343 0 57263343 T T A A T T T T T T T T T T T T T T T T
7 chr7_57264218 0 57264218 G G G G G G G G G G G G C G G G G G G G
7 chr7_57267824 0 57267824 C C C C C C T T C C C C C C C C C C C C
7 chr7_57268537 0 57268537 G G G G G G G G G G A G G G G G G G G G
7 chr7_57287511 0 57287511 G G G G G G G G A A A A A A A A A A A A
7 chr7_57294302 0 57294302 T T T T T T T T T T T T T T T T G G T T
7 chr7_57294691 0 57294691 A A A A A A A A A A A A A A G G A A A A
7 chr7_57309444 0 57309444 G G G G G G A A G G G G G G G G G G G G
7 chr7_57329802 0 57329802 C C C T C C C C C C C C C C C C C C C C
7 chr7_57330974 0 57330974 T T T T T T T T T T T T A T T T T T T T
7 chr7_57347248 0 57347248 C C C T C C C C C C C C C C C C C C C C
7 chr7_57387542 0 57387542 C C C T C C C C C C C C C C C C C C C C
7 chr7_57409254 0 57409254 T T T T T T T T C T T T T T T T T T T T
7 chr7_57410021 0 57410021 T T T T T T T T G T G T T T T T T T G G
7 chr7_57410495 0 57410495 T T T T T T T T G G G G T T T T T T G G
7 chr7_57418094 0 57418094 A A A A A A A A G G G G A A A A A A G G
7 chr7_57422644 0 57422644 C C A C A C C C C C C C C C C C C C C C
7 chr7_57423791 0 57423791 G G G G G G G G G G G G G G G G C G G G
7 chr7_57430322 0 57430322 A A A A A A C C A A A A A A A A A A A A
7 chr7_57440154 0 57440154 A T A A A A A A A A A A A A A A A A A A
7 chr7_57441305 0 57441305 A A A A A G A A A A A A A A A A A A A A
7 chr7_57452497 0 57452497 G G G G G G G G C C C C G G G G G G C C
7 chr7_57457126 0 57457126 A A G G G G A A G G G G G G G G G G G G
7 chr7_57461032 0 57461032 T T T T T T T T G G G G T T T T T T G G
7 chr7_57463926 0 57463926 C C T T C C C C C C C C C C C C C C C C
7 chr7_57471761 0 57471761 A A A A A A A A G G G G A A A A A A G G
7 chr7_57473231 0 57473231 A A A A A G A A A A A A A A A A A A A A
7 chr7_57474846 0 57474846 A G G G G G G G G G G G G G G G G G G G
7 chr7_57477666 0 57477666 T T T T T T T T T T T T T T G G T T T T
7 chr7_57489772 0 57489772 C C C T C C C C C C C C C C C C C C C C
7 chr7_57493201 0 57493201 A A G G G G A A G G G G G G G G G G G G
7 chr7_57494728 0 57494728 G G C C C C G G C C C C C C C C C C C C
7 chr7_57502227 0 57502227 T T T T T T T T C C T T T T T T T T C C
7 chr7_57518939 0 57518939 A A A A A A A A C C C C A A A A A A C C
7 chr7_57520883 0 57520883 G G G G G G G G G G G G A G G G G G G G
7 chr7_57529662 0 57529662 C C C C C C C C T T T T C C C C C C T T
7 chr7_57529795 0 57529795 C T C C T T C C C C C C C C C C C C C C
7 chr7_57565078 0 57565078 T T C C C C T T C C C C C C C C C C C C
7 chr7_57574396 0 57574396 G G G G G G G G A A A A G G G G G G A A
7 chr7_57578710 0 57578710 G G G G G G G G G G G G A G G G G G G G
7 chr7_57580482 0 57580482 G G G G C G G G G G G G G G G G G G G G
7 chr7_57584275 0 57584275 G G G G G G G G G G G G G G G G C C G G
7 chr7_57585468 0 57585468 T T T T T T T T C C C C T T T T T T C C
7 chr7_57595057 0 57595057 T T T T C T T T T T T T T T T T T T T T
7 chr7_57601152 0 57601152 C C C C C C C C C C C C T T C C C C C C
7 chr7_57601625 0 57601625 T T T T T T T T T T A T T T T T T T T T
7 chr7_57607900 0 57607900 C C A A C C C C C C C C C C C C C C C C
7 chr7_57610268 0 57610268 G G G G G G G G G G G G G G G G T T G G
7 chr7_57618957 0 57618957 T T T T T T T T T T T T T T T T G G T T
7 chr7_57623212 0 57623212 T T T T T T T T T T T T T T T T C T T T
7 chr7_57626224 0 57626224 A A A A A A A A C C C C A A A A A A C C
7 chr7_57626639 0 57626639 T T T T T T T T G G G G T T T T T T G G
7 chr7_57633628 0 57633628 T T T T T T T T T T T T T T C C T T T T
7 chr7_57652323 0 57652323 G G A A G G G G G G G G G G G G A G G G
7 chr7_57659963 0 57659963 T T C T T T T T C C C C T T T T T T C C
7 chr7_57663045 0 57663045 C C C C A C C C C C C C C C C C C C C C
7 chr7_57667767 0 57667767 A A A A A A A A A A T T A A A A A A A A
7 chr7_57672231 0 57672231 T T T T T T T T C C C C T T T T T T C C
7 chr7_57681139 0 57681139 T T C T T T T T T T T T T T T T T T T T
7 chr7_57684224 0 57684224 A A A A A G A A A A A A A A A A A A A A
7 chr7_57684260 0 57684260 C C C G G G C C G G G G G G G G G G G G
7 chr7_57689292 0 57689292 A A A G G G A A A A A A A A A A A A A A
7 chr7_57690404 0 57690404 T T C T C C T T C C C C C C C C C C C C
7 chr7_57691184 0 57691184 A A A A A A A A G G G G A A A A A A G G
7 chr7_57693598 0 57693598 A A A A A A A A T T T T A A A A A A T T
7 chr7_57699150 0 57699150 C C C C C C C C C C C C C C C C C T C C
7 chr7_57699692 0 57699692 A A A A A A A A A A A A A G A A A A A A
7 chr7_57700239 0 57700239 A A A A A A A A A A A A A A A A G G A A
7 chr7_57709387 0 57709387 A A A A A A A A A A A A A A A G A A A A
7 chr7_57720686 0 57720686 T T C C C T T T T T T T T T T T T T T T
7 chr7_57722808 0 57722808 C C C C C T C C C C C C C C C C C C C C
7 chr7_57723956 0 57723956 G G G G A G G G G G G G G G G G G G G G
7 chr7_57732512 0 57732512 T T T T T T T T T T T T A T T T T T T T
7 chr7_57737783 0 57737783 A A A A A A A A C C C C A A A A A A C C
7 chr7_57738209 0 57738209 T T T T T T T T T T C T T T T T T T T T
7 chr7_57741664 0 57741664 G G G G G G A A A A A A G G G G G G A A
7 chr7_57741705 0 57741705 C C C C C C C C C T C C C C C C C C T T
7 chr7_57758558 0 57758558 G G G G G G G G G G G G G G A A G G G G
7 chr7_57763761 0 57763761 T T T T T T T T A T T T T T T T T T A A
7 chr7_57773104 0 57773104 G G A A A A G G A A A A A A A A A A A A
7 chr7_57774650 0 57774650 C C C C C T C C C T C C C C C C C C C C
7 chr7_57774924 0 57774924 C C C C C C C C A A A A C C C C C C A A
7 chr7_57775235 0 57775235 C C T T T T C C T T T T T T T T T T T T
7 chr7_57777786 0 57777786 C C C C A C C C C C C C C C C C C C C C
7 chr7_57785025 0 57785025 C C C T C C C C C C C C C C C C C C C C
7 chr7_57787886 0 57787886 T T C C C C C T C C C C C C C C C C C C
7 chr7_57789150 0 57789150 T T T T T T T T T T T T T T T T A A T T
7 chr7_57803263 0 57803263 A A A A A A A A A A A A A A A G A A A A
7 chr7_57818181 0 57818181 C T T T T T T T T T T T T T T T T T T T
7 chr7_57826748 0 57826748 C C C C C C C C G G G G C C C C C C G G
7 chr7_57828958 0 57828958 G G G G G G G G G G G G C G G G G G G G
7 chr7_57829855 0 57829855 C G G G G G G G G G G G G G G G G G G G
7 chr7_57830251 0 57830251 C C C C C C C C G G G G C C C C C C G G
7 chr7_57832384 0 57832384 G G G G G G G G G G G G G T G G G G G G
7 chr7_57839699 0 57839699 T T T T T T T T T T G T T T T T T T T T
7 chr7_57845255 0 57845255 C C C C C C T T C C C C C C C C C C C C
7 chr7_57846411 0 57846411 C C C C C C T T C C C C C C C C C C C C
7 chr7_57850110 0 57850110 G G G G G G G G G G A G G G G G G G G G
7 chr7_57851596 0 57851596 A A G G G G A A A A A A A A A A A A A A
7 chr7_57853218 0 57853218 A A G G G G A A G G G G G G G G G G G G
7 chr7_57853465 0 57853465 T T T T T T T T T T T T T T C T T T T T
7 chr7_57866880 0 57866880 T T T T T T T T T T T T T T C T T T T T
7 chr7_57877009 0 57877009 A A A A A A A A G G G G A A A A A A G G
7 chr7_57877196 0 57877196 G G G G G G G G T T T T G G G G G G T T
7 chr7_57886280 0 57886280 A A A A A A A A A T A T A A A A A A T T
7 chr7_57895656 0 57895656 C C A A C C C C C C C C C C C C C C C C
7 chr7_57895673 0 57895673 A A A A A A A A A A A A A A A T A A A A
7 chr7_57897871 0 57897871 G G G G G G G G A G G G G G G G G G G G
7 chr7_57898367 0 57898367 A A A T A A A A A A A A A A A A A A A A
7 chr7_57899959 0 57899959 A G G G G G G G G G G G G G G G G G G G
7 chr7_57900918 0 57900918 T T C T T T T T C C C C T T T T T T C C
7 chr7_57910250 0 57910250 T T C T T T T T T T T T T T T T T T T T
7 chr7_57910329 0 57910329 T T C T T T T T T T T T T T T T T T T T
7 chr7_57914795 0 57914795 G G A G A G G G G G G G G G G G G G G G
7 chr7_57921359 0 57921359 G G G G G G G G G G G G G G A A G G G G
7 chr7_57922233 0 57922233 T T T T T T T T C C C C T T T T T T C C
7 chr7_57934335 0 57934335 C C C C C C C C C C C C C C T T C C C C
7 chr7_57940850 0 57940850 A A A A A A A A G G G G A A A A A A G G
7 chr7_57942027 0 57942027 C C C C C C C C G G G G C C C C C C G G
7 chr7_57946077 0 57946077 T T T T T T T T C T T T T T T T T T T T
7 chr7_57946440 0 57946440 A A A A A A A A A A A A A T A A A A A A
7 chr7_57947356 0 57947356 T T T T T T T T C C C C T T T T T T C C
7 chr7_57950408 0 57950408 G G G G G G G G A A A A G G G G G G A A
7 chr7_57952095 0 57952095 C C C C C C C C T T T T C C C C C C T T
7 chr7_57953083 0 57953083 A A G G A A A A A A A A A A A A A A A A
7 chr7_57961027 0 57961027 G G G G G G G G G G G G G G C G G G G G
7 chr7_57973749 0 57973749 C C C T C C C C C C C C C C C C C C T T
7 chr7_57985142 0 57985142 C C C C C C C C G G G G C C C C C C G G
7 chr7_57986040 0 57986040 G G G G G G G G G G G G G G G G A G G G
7 chr7_57990835 0 57990835 G G G G G G C C G G G G G G G G G G G G
7 chr7_57996074 0 57996074 G T G G G G G G G G G G G G G G G G G G
7 chr7_58000818 0 58000818 A A A A A A A A G G G G A A A A A A G G
7 chr7_58002471 0 58002471 G G G G G G G G C C C C G G G G G G C C
7 chr7_58006050 0 58006050 A A A A A A A A G G G G A A A A A A G G
7 chr7_58010211 0 58010211 G G G G G G G G A A A A G G G G G G A A
7 chr7_58011754 0 58011754 T T T T T T T T C C C C T T T T T T C C
7 chr7_58014604 0 58014604 A A A A A A A A G G G G A A A A A A G G
7 chr7_58025331 0 58025331 T T T T T T T T T T T T C T T T T T T T
7 chr7_58027481 0 58027481 A A A A A A A A A A A A A A A A C C A A
7 chr7_58043560 0 58043560 C C C C C C C C C C C C C T C C C C C C
7 chr7_58043746 0 58043746 T T T T C T T T T T T T T T T T T T T T
7 chr7_58043914 0 58043914 C C C C C C C C T T T T C C C C C C T T
7 chr7_58045708 0 58045708 C C C C C C C C G G G G C C C C C C G G
7 chr7_58055947 0 58055947 G G G G G G G G T T T T G G G G G G T T
7 chr7_58058288 0 58058288 C C C C C C C C T T T T C C C C C C T T
7 chr7_58061850 0 58061850 C C T T T T C C T T T T T T T T T T T T
7 chr7_58065126 0 58065126 C C C C C C C C T T T T C C C C C C T T
7 chr7_58077547 0 58077547 A A G G G G A A G G G G G G G G G G G G
7 chr7_58077898 0 58077898 G G G G G G A G G G G G G G G G G G G G
7 chr7_58079808 0 58079808 G G G G G G T T G G G G G G G G G G G G
7 chr7_58081757 0 58081757 C C C C C C C C C C C C C C T T C C C C
7 chr7_58091270 0 58091270 G G G G G G G G G G G G G G G G T T G G
7 chr7_58092268 0 58092268 C C C T T T C C T T T T T T T T T T T T
7 chr7_58104283 0 58104283 A A A A A A A A G G G G A A A A A A G G
7 chr7_58110117 0 58110117 C C C C C C C C G G G G C C C C C C G G
7 chr7_58110341 0 58110341 G G G G G G G G G G G G C G G G G G G G
7 chr7_58112396 0 58112396 G G G G G G G G T T T T G G G G G G T T
7 chr7_58125609 0 58125609 A A G G A G A A A A A A A A A A A A A A
7 chr7_58136053 0 58136053 C C C C C C C C T T T T C C C C C C T T
7 chr7_58156798 0 58156798 A A A A A A A A G G G G A A A A A A G G
7 chr7_58160192 0 58160192 C C C C C C C C C C C C C T C C C C C C
7 chr7_58165655 0 58165655 C C C C C C C C A A A A C C C C C C A A
7 chr7_58170161 0 58170161 G G A A G G G G A A A A G G G G G G A A
7 chr7_58171180 0 58171180 C C C C C C C C G G G G C C C C C C G G
7 chr7_58193605 0 58193605 G G G G G G G G A A A A G G G G G G A A
7 chr7_58199552 0 58199552 T T T T C T T T T T T T T T T T T T T T
7 chr7_58199862 0 58199862 T T T T T T T T T T T T G T T T T T T T
7 chr7_58201927 0 58201927 G G G T G G G G G G G G G G G G G G G G
7 chr7_58204262 0 58204262 C C C C C C C C C C C C C T C C C C C C
7 chr7_58216627 0 58216627 T T T T T T T T C C C C T T T T T T C C
7 chr7_58218734 0 58218734 C C C C C C C C T T T T C C C C C C C C
7 chr7_58220128 0 58220128 C C C C C C C C C T C C C C C C C C C C
7 chr7_58220860 0 58220860 G G G G G G G G A A A A G G G G G G A A
7 chr7_58224435 0 58224435 G G G G G G G G A A A A G G G G G G A A
7 chr7_58227164 0 58227164 G G G G G G G G G G G G G G A A G G G G
7 chr7_58242839 0 58242839 G G G G A G G G G G G G G G G G G G G G
7 chr7_58243946 0 58243946 T T C T C T T T T T T T C C C C C C T T
7 chr7_58246292 0 58246292 C C T T T T T T T T T T T T T T T T T T
7 chr7_58253558 0 58253558 T T C C C C C C T T T T C C C C C C T T
7 chr7_58253983 0 58253983 T T G T T T T T T T T T T T T T T T T T
7 chr7_58254487 0 58254487 A A C C C C C C C C C C C C C C C C C C
7 chr7_58259705 0 58259705 C C C C A C C C C C C C C C C C C C C C
7 chr7_58276243 0 58276243 T T T T T T T T T T T T T T C C T T T T
7 chr7_58281955 0 58281955 C C T T T T C C C C C C T T T T T T C C
7 chr7_58284707 0 58284707 T T T T T T G T T T T T T T T T T T T T
7 chr7_58305977 0 58305977 A A A A A A A A A A A A G G G G G G A A
7 chr7_58307910 0 58307910 G G G G G G G G G G G G G G T T G G G G
7 chr7_58311692 0 58311692 C C C C C C T T C C C C C C C C C C C C
7 chr7_58318335 0 58318335 A A A A A A A A A A A A A A C C A A A A
7 chr7_58323392 0 58323392 C C C C C C C C C C C T C C C C C C C C
7 chr7_58323561 0 58323561 G G G G G G G G A G G G G G G G G G G G
7 chr7_58324231 0 58324231 G G A G G G G G G G G G G G G G G G G G
7 chr7_58326046 0 58326046 C C C C C C C C C C C C C C C C C T C C
7 chr7_58327228 0 58327228 C C C G C C C C C C C C C C C C C C C C
7 chr7_58329045 0 58329045 T T T T T T T T C C C C T T T T T T C C
7 chr7_58329335 0 58329335 G G G G G G G G C C C C G G G G G G C C
7 chr7_58329959 0 58329959 C C C C C T C C C C C C C C C C C C C C
7 chr7_58332854 0 58332854 T T T T T T T T T T T T T T C C C T T T
7 chr7_58337004 0 58337004 A C A A A A A A A A A A A A A A A A A A
7 chr7_58338987 0 58338987 T T T T T T T T C C C C T T T T T T C C
7 chr7_58341845 0 58341845 G G G G G G G G G G G G G G T T G G G G
7 chr7_58343386 0 58343386 G G G G A G G G G G G G G G G G G G G G
7 chr7_58349629 0 58349629 G G C G G G G G G G G G G G G G G G G G
7 chr7_58356572 0 58356572 A A A C A A A A A A A A A A A A A A A A
7 chr7_58356945 0 58356945 A A G G G G A A G G G G G G G G G G G G
7 chr7_58363051 0 58363051 C G G G G G C G G G G G G G G G G G G G
7 chr7_58369292 0 58369292 T T T T T T T T T T C T T T T T T T T T
7 chr7_58371923 0 58371923 C C C C C T C C C C C C C C C C C C C C
7 chr7_58377419 0 58377419 G G G G A G G G G G G G G G G G G G G G
7 chr7_58378532 0 58378532 C C T T T T C T T T T T T T T T T T T T
7 chr7_58381124 0 58381124 G G G G G G G G G G G G A G G G G G G G
7 chr7_58381602 0 58381602 G G G G G G G G A A A A G G G G G G A A
7 chr7_58381812 0 58381812 C C C C C T C C C C C C C C C C C C C C
7 chr7_58389304 0 58389304 C C C C C C C C C C C C C C C C T T C C
7 chr7_58390324 0 58390324 G G G G G G G G G G G G G G C C G G G G
7 chr7_58391325 0 58391325 T T C T T T T T T T T T T T T T T T T T
7 chr7_58398412 0 58398412 G G C C C C G G C C C C C C C C C C C C
7 chr7_58410897 0 58410897 T T C C C C T T C C C C T T T T T T C C
7 chr7_58413164 0 58413164 C C C C C C C C T T T T C C C C C C T T
7 chr7_58420279 0 58420279 G G G G C C G G G G G G G G G G G G G G
7 chr7_58420825 0 58420825 A A A A A A A A A A A A A T A A A A A A
7 chr7_58420984 0 58420984 T T T T T T T T T T T T T T T T C C T T
7 chr7_58425194 0 58425194 T T T T T T C T T T T T T T T T T T T T
7 chr7_58433385 0 58433385 T T C C T T T T T T T T T T T T T T T T
7 chr7_58434022 0 58434022 A A A A A A A A G G G G A A A A A A G G
7 chr7_58436327 0 58436327 C C C C C C C C C C C C C T C C C C C C
7 chr7_58437631 0 58437631 C C C C C C C C T T T T C C C C C C T T
7 chr7_58438860 0 58438860 C C C C C C C C C C C C C G C C C C C C
7 chr7_58439059 0 58439059 G G G G G G G G T T T T G G G G G G T T
7 chr7_58441919 0 58441919 T T T T T T T T T T T T G T T T T T T T
7 chr7_58446443 0 58446443 G G G G G G G G A A A A G G G G G G A A
7 chr7_58446982 0 58446982 G T G G G G T T G G G G G G G G G G G G
7 chr7_58448000 0 58448000 G G G G G G G G T T T T G G G G G G T T
7 chr7_58449621 0 58449621 T T T T T T T T C C C C T T T T T T C C
7 chr7_58451362 0 58451362 G G G G G G G G G G G G G G G G A G G G
7 chr7_58451793 0 58451793 T T T T T T T T C C C C T T T T T T C C
7 chr7_58454308 0 58454308 T T T T T T T T C C C C T T T T T T C C
7 chr7_58471558 0 58471558 A A A A A A A A G G G G A A A A A A G G
7 chr7_58473296 0 58473296 T T T T T T T T C C C C T T T T T T C C
7 chr7_58474227 0 58474227 A A G G G G A A G G G G A A G G G G G G
7 chr7_58478427 0 58478427 T T T T T T T T G G G G T T T T T T G G
7 chr7_58480228 0 58480228 C C C C C C C G C C C C C C C C C C C C
7 chr7_58481339 0 58481339 C C C C C C C C T T T T C C C C C C T T
7 chr7_58485808 0 58485808 C C C C C C C C T T T T C C C C C C T T
7 chr7_58490245 0 58490245 G G G G G G G G G G G G G G G G C G G G
7 chr7_58490764 0 58490764 G G G G G G G G G G G G G G G G A A G G
7 chr7_58491229 0 58491229 A A A A A A A A T T T T A A A A A A T T
7 chr7_58493206 0 58493206 G G G G G G G G C C C C G G G G G G C C
7 chr7_58499474 0 58499474 C C C C C C C C T T C T C C C C C C T T
7 chr7_58503890 0 58503890 C C C C C T C C C C C C C C C C C C C C
7 chr7_58513779 0 58513779 T T T T T T T T T T T T A T T T T T T T
7 chr7_58514428 0 58514428 C C C C C C T T C C C C C C C C C C T T
7 chr7_58517222 0 58517222 A A A A A C A A A A A A A A A A A A A A
7 chr7_58520168 0 58520168 G G G G G G G G A A A A G G G G G G A A
7 chr7_58524483 0 58524483 T T T T T T T T T T T T T T T T C C T T
7 chr7_58528612 0 58528612 C C C C C C C C T T T T C C C C C C T T
7 chr7_58528995 0 58528995 C C C C C C C C G G G G C C C C C C G G
7 chr7_58530866 0 58530866 G G G G G G G G G G G G G G G G A A G G
7 chr7_58574860 0 58574860 C C C C C C C C T T T T C C C C C C T T
7 chr7_58577690 0 58577690 A A G G G G A A G G G G G G G G G G G G
7 chr7_58585271 0 58585271 C C C C C C C C C C C C C C T T C C C C
7 chr7_58590134 0 58590134 T T T T T T T T C C C C T T T T T T C C
7 chr7_58606164 0 58606164 C C C C C T C C C C C C C C C C C C C C
7 chr7_58614332 0 58614332 T T T T C T T T T T T T T T T T T T T T
7 chr7_58622766 0 58622766 G G G G G G G G A A A A A A A A A A A A
7 chr7_58627307 0 58627307 A A A A A A A A A A A A A A A A G G A A
7 chr7_58637622 0 58637622 C C T T T T C C C C C C C C C C C C C C
7 chr7_58652566 0 58652566 A A A A A A A A A A A A C C A A C C A A
7 chr7_58678907 0 58678907 A A C C A C A A A A A A A A A A A A A A
7 chr7_58681389 0 58681389 G G A A A A G G A A A A A A A A A A A A
7 chr7_58684456 0 58684456 T T T T T T T T T T T T T T A A A A T T
7 chr7_58685160 0 58685160 G G G G G G G G A A A A G G G G G G A A
7 chr7_58686364 0 58686364 T T T T T T T T T T C T T T T T T T T T
7 chr7_58692683 0 58692683 C C C T C C C C C C C C C C C C C C C C
7 chr7_58695268 0 58695268 A A A A A A A A C C C C A A A A A A C C
7 chr7_58704469 0 58704469 G G G G G G G G G G G G G G G G A G G G
7 chr7_58707804 0 58707804 T T T T C T T T T T T T T T T T T T T T
7 chr7_58712605 0 58712605 C C C C C C C C G G G G C C C C C C G G
7 chr7_58713144 0 58713144 C C C C C C C C C C C C C C A A C C C C
7 chr7_58716891 0 58716891 C C C C C C C C T T T T C C C C C C T T
7 chr7_58720701 0 58720701 A A A A A A A A A A A A C C A A A A A A
7 chr7_58732650 0 58732650 T T T T T T T T C C T T T T T T T T C C
7 chr7_58745743 0 58745743 A G G G G G G G G G G G G G G G G G G G
7 chr7_58756804 0 58756804 G G G G G G A A G G G G G G G G G G G G
7 chr7_58775142 0 58775142 T T T T T T T T T T T T C T T T T T T T
7 chr7_58776058 0 58776058 G G G G G G G G C C C C C C C C C C C C
7 chr7_58776293 0 58776293 T T T T T T T T T T T T C T T T T T T T
7 chr7_58776381 0 58776381 T T T T T T T T T T T T G T T T T T T T
7 chr7_58777378 0 58777378 T T C T C T T T T T T T T T T T T T T T
7 chr7_58784597 0 58784597 C C T T T T C C T T T T T T T T T T T T
7 chr7_58787402 0 58787402 C C C C C C C C C C A A C C C C C C A A
7 chr7_58791413 0 58791413 A A A T A T A A T T T T T T T T T T T T
7 chr7_58793859 0 58793859 C C C C C C G G C C C C C C C C C C C C
7 chr7_58817533 0 58817533 G G G G G G G G G G A G G G G G G G G G
7 chr7_58817636 0 58817636 T T T T T T T T G G G G T T T T T T G G
7 chr7_58820324 0 58820324 G G G T G G G G G G G G G G G G G G G G
7 chr7_58824883 0 58824883 T T G G G G T T G G G G G G G G G G G G
7 chr7_58825893 0 58825893 T T A A A A T T A A A A A A A A A A A A
7 chr7_58833550 0 58833550 G G A A A A G G G G G G G G G G G G G G
7 chr7_58851930 0 58851930 G G G G G G G G A A A A G G G G G G A A
7 chr7_58852560 0 58852560 G G G G G G G G T T T T G G G G G G T T
7 chr7_58853094 0 58853094 A A A A A A A A C C A C A A A A A A A A
7 chr7_58858872 0 58858872 T T T T T T T T C C C C T T T T T T C C
7 chr7_58859927 0 58859927 G G G G G G G G G G G G G G G G A G G G
7 chr7_58873046 0 58873046 A A A A A A A A G G G G A A A A A A G G
7 chr7_58875732 0 58875732 A A A A A A A A A A G G A A A A A A G G
7 chr7_58876653 0 58876653 C C C C C C C C C C C T C C C C C C C C
7 chr7_58876871 0 58876871 G G G T G G G G G G G G G G G G G G G G
7 chr7_58879364 0 58879364 A A A A A A A A C C C C A A A A A A C C
7 chr7_58882419 0 58882419 C T C C C C C C T T T T C C C C C C T T
7 chr7_58886060 0 58886060 C C C C C T C C C C C C C C C C C C C C
7 chr7_58887060 0 58887060 T T T T T T T T A A A A T T T T T T A A
7 chr7_58894381 0 58894381 C T T T T T T T T T T T T T T T T T T T
7 chr7_58895173 0 58895173 C C C C C C C C C C T T C T C C C C C C
7 chr7_58896219 0 58896219 T T T T T T T T T T T T T T C C T T T T
7 chr7_58897930 0 58897930 A A A A A A A A A A T T A A A A A A A A
7 chr7_58900015 0 58900015 C C G G G G C C G G G G G G G G G G G G
7 chr7_58904487 0 58904487 G G G G G G G G A A A A G G G G G G A A
7 chr7_58907543 0 58907543 T T T T T T T T T T T T T T C C T T T T
7 chr7_58909819 0 58909819 T T T T T T T T C C C C T T T T T T C C
7 chr7_58914800 0 58914800 C C C C C C C C T T T T C C C C C C T T
7 chr7_58915958 0 58915958 T T T T T T T T C C C C T T T T T T C C
7 chr7_58926455 0 58926455 T T T T T T T T C C T T T T T T T T T T
7 chr7_58927696 0 58927696 C C C C C C C C T T C T C C C C C C T T
7 chr7_58927905 0 58927905 A A A A A A A A C C C C A A A A A A C C
7 chr7_58929208 0 58929208 G G G G G G G G A A G G G G G G G G G G
7 chr7_58930005 0 58930005 T T T T T T T T T T T T C T T T T T T T
7 chr7_58930422 0 58930422 G G A A A G G G G G G G G G G G G G G G
7 chr7_58934712 0 58934712 A G G G G G G G G G G G G G G G G G G G
7 chr7_58936843 0 58936843 A A A A A A A A C C C C A A A A A A C C
7 chr7_58938005 0 58938005 A A G G G G A A G G G G G G G G G G G G
7 chr7_58942757 0 58942757 C C C C C C C C C C C C C C T T C C C C
7 chr7_58942968 0 58942968 C C C C C C C C C C C C C C C C A A C C
7 chr7_58944153 0 58944153 C C C C C C C C C C A C C C C C C C C C
7 chr7_58949748 0 58949748 G G G G G G G G A A A A G G G G G G A A
7 chr7_58952988 0 58952988 C C C C C C C T C C C C C C C C C C C C
7 chr7_58953532 0 58953532 C C C C C C C C C C C C C G C C C C C C
7 chr7_58956975 0 58956975 C C C C C C C C C C C C C C A A C C C C
7 chr7_58964103 0 58964103 A A G G A G A A A A A A A A A A A A A A
7 chr7_58967177 0 58967177 G G G G G G G G A A A A G G G G G G A A
7 chr7_58971501 0 58971501 A G G G G G A A G G G G G G G G G G G G
7 chr7_58971790 0 58971790 C C C C C C C C C C C C C C C C C T C C
7 chr7_58973796 0 58973796 C T C C C C C C C C C C C C C C C C C C
7 chr7_58979662 0 58979662 C C C C C C G G C C C C C C C C C C C C
7 chr7_58990756 0 58990756 C T C C C C C C C C C C C C C C C C C C
7 chr7_58993449 0 58993449 C C C C C C C C C C C C C T C C C C C C
7 chr7_58999024 0 58999024 C C C C C C C C C C C C C C C C G G C C
7 chr7_59010260 0 59010260 C C C C C C C C T T T T C C C C C C T T
7 chr7_59011581 0 59011581 T T T T T T T T C C C C T T T T T T C C
7 chr7_59022231 0 59022231 C C C C C C C C C C C C C T C C C C C C
7 chr7_59032380 0 59032380 A A A A A A A A C C C C A A A A A A C C
7 chr7_59035234 0 59035234 C C C C C C C C C C C C C T C C C C C C
7 chr7_59036003 0 59036003 C T C C C T C C C C C C T T C C C C C C
7 chr7_59036585 0 59036585 C T T T T T C C T T T T T T T T T T T T
7 chr7_59042671 0 59042671 T T T T T T T T T T T T T T T T C T T T
7 chr7_59043808 0 59043808 C C C C T T C C C C C C C C C C C C C C
7 chr7_59047914 0 59047914 G G G G G G G G G G G G G G G G A G G G
7 chr7_59049398 0 59049398 G G G G G G G G G G G G G G C C G G G G
7 chr7_59058168 0 59058168 A A A A A A A A G G G G A A A A A A G G
7 chr7_59070998 0 59070998 C C C C C C C C C C C C A C C C C C C C
7 chr7_59073352 0 59073352 T T T T T T T T C C C C T T T T T T C C
7 chr7_59075637 0 59075637 C C C C C C T T C C C C C C C C C C C C
7 chr7_59077413 0 59077413 T T T T T T T T T T T T C T T T T T T T
7 chr7_59081167 0 59081167 C C C C C C C C T T T T C C C C C C T T
7 chr7_59084321 0 59084321 A A A A A A A A G G G G A A A A A A G G
7 chr7_59084951 0 59084951 A A G G G G G G G G G G G G G G G G G G
7 chr7_59096701 0 59096701 A A G G G G A A G G G G A A A A A A G G
7 chr7_59102275 0 59102275 T T T T T T T T T T C T T T T T T T T T
7 chr7_59104251 0 59104251 T T T T T T T T T T T T C T T T T T T T
7 chr7_59108580 0 59108580 G G G G G G G G G G G G G G C C G G G G
7 chr7_59109498 0 59109498 G G G G G G G G A A A A G G G G G G A A
7 chr7_59111344 0 59111344 C C C C C C C C C T C C C C C C C C C C
7 chr7_59119685 0 59119685 A A A G A A A A A A A A A A A A A A A A
7 chr7_59120229 0 59120229 A A A A A A A A C C C C A A A A A A C C
7 chr7_59124395 0 59124395 G T T T T T T T T T T T T T T T T T T T
7 chr7_59128843 0 59128843 C C C C C C C C C C C C C C C C T T C C
7 chr7_59130292 0 59130292 C C C T C C C C C C C C C C C C C C C C
7 chr7_59132960 0 59132960 T T A T A A T T T T T T T T T T T T T T
7 chr7_59136715 0 59136715 C C C C C T C C C C C C C C C C C C C C
7 chr7_59144260 0 59144260 G G G G G G G G G G G G G G G G A G G G
7 chr7_59145365 0 59145365 C T C C C C C C C C C C C C C C C C C C
7 chr7_59150324 0 59150324 G G G G G G A A G G G G A G G G G G G G
7 chr7_59153238 0 59153238 T T T T T T T T C C C C T T T T T T C C
7 chr7_59154066 0 59154066 G G G G G G G G A A A A G G G G G G A A
7 chr7_59158107 0 59158107 T T T T T T T T C C C C T T T T T T C C
7 chr7_59159818 0 59159818 A A A A A G A A A A A A G G G G G G A A
7 chr7_59160831 0 59160831 G G G G A G G G G G G G G G G G G G G G
7 chr7_59163975 0 59163975 C C C C C T C C C C C C C C C C C C C C
7 chr7_59164165 0 59164165 G G G G G G G G G G G G G G A A G G G G
7 chr7_59171492 0 59171492 T T C C C C T T T T T T T T T T T T T T
7 chr7_59176113 0 59176113 G G G G G G G G G G G G G G A A G G G G
7 chr7_59176198 0 59176198 C T C C C C C C C T T T C C C C C C C C
7 chr7_59182091 0 59182091 C C C C C C C C C C C C T T C C C C C C
7 chr7_59185108 0 59185108 C C C C G G C C C C C C C C C C C C C C
7 chr7_59186043 0 59186043 C C C C C C C C C C C C C C C C G G C C
7 chr7_59187831 0 59187831 C C C C C T C C C C C C C C C C C C C C
7 chr7_59188450 0 59188450 G G G G A G G G G G G G G G G G G G G G
7 chr7_59188719 0 59188719 A A A A A A A A A A A A A G A A G G A A
7 chr7_59188837 0 59188837 G G G G G G G G A A A A G G G G G G G G
7 chr7_59197619 0 59197619 T T T T T T T T T T T T G G T T T T T T
7 chr7_59198376 0 59198376 C C T T T T C C C C C C C C C C C C C C
7 chr7_59200179 0 59200179 C C C C C C C C C C C C C G G G C C C C
7 chr7_59204070 0 59204070 C C C C C T C C C C C C C C C C C C C C
7 chr7_59206767 0 59206767 G G A A A A G G G G G G G G G G A A G G
7 chr7_59208884 0 59208884 G G G G A G G G G G G G G G G G G G G G
7 chr7_59210929 0 59210929 G G G G A G G G A A A A G G G G A A A A
7 chr7_59214836 0 59214836 T T T T T T T T T T C T T T T T T T T T
7 chr7_59218134 0 59218134 G G G G G G G G G G G G G G A A A A G G
7 chr7_59225012 0 59225012 A A A A A A A A A A A A G G G G G G A A
7 chr7_59236612 0 59236612 A A A A A A A A A A A A G G A A A A A A
7 chr7_59241464 0 59241464 A A A A A A A A A A A A A G A A A A A A
7 chr7_59243373 0 59243373 G G G G G G G G A A A A G G G G G G A A
7 chr7_59248260 0 59248260 A A A A A A A A G G G G A A A A A A G G
7 chr7_59249048 0 59249048 C C C C C C C C C C C C C C T T C C C C
7 chr7_59254034 0 59254034 G G G G G G G G G G G G G G G G A G G G
7 chr7_59266914 0 59266914 A A A A A A A A A A A A G G A A A A A A
7 chr7_59270879 0 59270879 G G G G G G G G A A A A G G G G G G A A
7 chr7_59271359 0 59271359 A A A A A A A A A A A A A G A A A A A A
7 chr7_59271442 0 59271442 C C C T C T C C C C C C C C C C C C C C
7 chr7_59283144 0 59283144 T T C C C C T T C C C C C C C C C C C C
7 chr7_59294285 0 59294285 A A A A A A A A A A A A A A A A T T A A
7 chr7_59296557 0 59296557 C T T T T T T T T T T T T T T T T T T T
7 chr7_59297713 0 59297713 G G G G G G G G A A A A G G G G G G A A
7 chr7_59299548 0 59299548 A A A A A A A A A A A A A G A A A A A A
7 chr7_59300873 0 59300873 G G G G G G G G G G G G G G G G C G G G
7 chr7_59300892 0 59300892 G G G G G G G G G G G G C G G G G G G G
7 chr7_59305547 0 59305547 C C C C C T C C C C C C C C C C C C C C
7 chr7_59322805 0 59322805 T T T T T T T T A A A A T T T T T T A A
7 chr7_59322839 0 59322839 C C C C C C C C G G G G C C C C C C G G
7 chr7_59328791 0 59328791 T T T T C T T T T T T T T T T T T T T T
7 chr7_59329703 0 59329703 G G G G G G G G A A A A G G G G G G A A
7 chr7_59334044 0 59334044 C C C C C C C C T T T T C C C C C C T T
7 chr7_59344989 0 59344989 A A A A A G A A A A A A A A A A A A A A
7 chr7_59345928 0 59345928 A A A A A A A A A A A A A A G G A A A A
7 chr7_59363733 0 59363733 G G G G G T G G G G G G G G G G G G G G
7 chr7_59384629 0 59384629 T T T T T T T T A A A A T T T T T T A A
7 chr7_59387227 0 59387227 C C C C C C C C C C C C C T C C C C C C
7 chr7_59390983 0 59390983 C C C C C C C C C C C C C C C C G G C C
7 chr7_59393076 0 59393076 G G G G G G G G A G A G G G G G G G G G
7 chr7_59393418 0 59393418 G G G G G G G G G G G G A A A A A A G G
7 chr7_59409922 0 59409922 A A A A A A A A A A A A A A C C A A A A
7 chr7_59412000 0 59412000 A A A A A A A A C C C C A A A A A A C C
7 chr7_59422714 0 59422714 G G A A A A G G A A A A A A A A A A A A
7 chr7_59430518 0 59430518 G G G G A G G G G G G G G G G G G G G G
7 chr7_59439883 0 59439883 C C C C C T C C C C C C C C C C C C C C
7 chr7_59440041 0 59440041 A A A A A A A A G G G G A A A A A A G G
7 chr7_59445719 0 59445719 A A A A A A A A G G A G A A A A A A G G
7 chr7_59452278 0 59452278 T T T T A A T T T T T T T T T T T T T T
7 chr7_59462799 0 59462799 T T C C T T T T T T T T T T T T T T T T
7 chr7_59469482 0 59469482 T T T T T T T T T T T T C T T T T T T T
7 chr7_59471173 0 59471173 C C C C C C C C T T T T C C C C C C T T
7 chr7_59489009 0 59489009 A A A A A A A A A A A A G G A A A A A A
7 chr7_59492537 0 59492537 T T T T T T T T T T T T T T T T G T T T
7 chr7_59499256 0 59499256 G G T T T T G G T T T T T T T T T T T T
7 chr7_59499362 0 59499362 T T C C C C T T C C C C C C C C C C C C
7 chr7_59502619 0 59502619 A A A A A A A A G G G G A A A A A A G G
7 chr7_59505630 0 59505630 A G G G G G A A G G G G G G G G G G G G
7 chr7_59513108 0 59513108 T T T T T T T T A A A A T T T T T T A A
7 chr7_59516686 0 59516686 G G G G G G G G G G G G G G T T G G G G
7 chr7_59517264 0 59517264 T T T T T T T T C T T T T T T T T T T T
7 chr7_59522461 0 59522461 T T C T C T T T T T T T T T T T T T T T
7 chr7_59531637 0 59531637 G G A A A A G G G G G G G G G G G G G G
7 chr7_59536144 0 59536144 G G G G G G G G A A A A G G G G G G A A
7 chr7_59538022 0 59538022 A G A A A A A A A A A A A A A A A A A A
7 chr7_59559461 0 59559461 G G G G G G G G G G G G G G G G T T G G
7 chr7_59564003 0 59564003 C C T T T T C C T T T T T T T T T T T T
7 chr7_59565967 0 59565967 C C C C C T C C C C C C C C C C C C C C
7 chr7_59571413 0 59571413 A A A A A A A A A A A G A A A A A A A A
7 chr7_59592196 0 59592196 C T C C C C C C C C C C C C C C C C C C
7 chr7_59608099 0 59608099 A A A A C C A A A A A A A A A A A A A A
7 chr7_59615658 0 59615658 T T T T T T T T T T C T T T T T T T T T
7 chr7_59619394 0 59619394 T T T T T T T T G G G G T T T T T T G G
7 chr7_59626695 0 59626695 T T T T G G T T T T T T T T T T T T T T
7 chr7_59637507 0 59637507 A A A A A A A A A G A A A A A A A A G G
7 chr7_59643967 0 59643967 C C C C G G C C C C C C C C C C C C C C
7 chr7_59645905 0 59645905 C C C C C C C C C C C G C C C C C C C C
7 chr7_59648894 0 59648894 G G G G G G G G G G G G C C C C C C G G
7 chr7_59670074 0 59670074 C C T T T T C C T T T T T T T T T T T T
7 chr7_59681689 0 59681689 G G G G G G G G A A A A G G G G G G A A
7 chr7_59697061 0 59697061 C C C C G G C C C C C C C C C C C C C C
7 chr7_59697323 0 59697323 C C C C C C C C C T C C C C C C C C C C
7 chr7_59701176 0 59701176 A A A A A A A A G G G G A A A A A A G G
7 chr7_59715813 0 59715813 T T T T T T C C T T T T T T T T C C T T
7 chr7_59722862 0 59722862 A A G G G G A A A A A A A A A A A A A A
7 chr7_59723105 0 59723105 A G G G A A A A A A A A A A A A A A A A
7 chr7_59724955 0 59724955 G G C G G G G G G G G G G G G G G G G G
7 chr7_59734010 0 59734010 C C T T C C T T C C C C C C C C C C C C
7 chr7_59736229 0 59736229 A A A A G G A A A A A A A A A A A A A A
7 chr7_59738991 0 59738991 G G G G G G G G G G G G G G G G A A G G
7 chr7_59741655 0 59741655 C C C C C C C C T T T T C C C C C C T T
7 chr7_59746700 0 59746700 A A A A A A A A A A A G A A A A A A A A
7 chr7_59752639 0 59752639 C C C C C C C C A A A A C C C C C C A A
7 chr7_59756165 0 59756165 A A A A A A A A G G G G A A A A A A G G
7 chr7_59760925 0 59760925 C C C C C C C C C C C T C C C C C C C C
7 chr7_59783417 0 59783417 G G G G A A G G G G G G G G G G G G G G
7 chr7_59783504 0 59783504 T T G G T T T T T T T T T T T T T T T T
7 chr7_59786836 0 59786836 G G G G G G G G G G A G G G G G G G A A
7 chr7_59787766 0 59787766 G G G G G G G G C C C C G G G G G G C C
7 chr7_59794576 0 59794576 T T T T T T T T C C C C T T T T T T C C
7 chr7_59796058 0 59796058 A A A A A A A A A A A A A A A A G G A A
7 chr7_59812280 0 59812280 C C C C C C C C C C C C C C T T C C C C
7 chr7_59813057 0 59813057 C T C C C C C C C C C C C C C C C C C C
7 chr7_59814713 0 59814713 G G G G G G G G C C C G G G G G G G G G
7 chr7_59828981 0 59828981 A A A C A A A A A A A A A A A A A A A A
7 chr7_59830241 0 59830241 A C C C C C C C C C C C C C C C C C C C
7 chr7_59835736 0 59835736 C C C C C C C C C T C T C C C C C C C C
7 chr7_59837413 0 59837413 T T T T T T T T T T T T T T A A T T T T
7 chr7_59837925 0 59837925 A A A A A A A A G G A G A A A A A A A A
7 chr7_59839138 0 59839138 A A A A A A A A G G G G A A A A A A G G
7 chr7_59840540 0 59840540 C C C T C C C C C C C C C C C C C C T T
7 chr7_59847901 0 59847901 A A A G A A A A A A A A A A A A A A A A
7 chr7_59870854 0 59870854 G G G G G G G G C C C C G G G G G G C C
7 chr7_59881743 0 59881743 T T T T T T T T T T C T T T T T T T T T
7 chr7_59883198 0 59883198 G G G G G G G G A A A A G G G G G G A A
7 chr7_59884346 0 59884346 G G G G G G G G A A A A G G G G G G A A
7 chr7_59884729 0 59884729 G G G G G G G G G G C G G G G G G G G G
7 chr7_59885985 0 59885985 T T G G G G T T G G G G T T T T T T G G
7 chr7_59887464 0 59887464 G G G G G G G G G G G G G G G G A A G G
7 chr7_59888283 0 59888283 C C C C C C C C C C C C C C C C T T C C
7 chr7_59890093 0 59890093 C C C C C C C C A A A A C C C C C C A A
7 chr7_59902183 0 59902183 C C C C C C C C C C C C C C C C C T C C
7 chr7_59919358 0 59919358 C C C C C C C C T T T T C C C C C C T T
7 chr7_59926912 0 59926912 A A A A A A A A A A A G A A A A A A G G
7 chr7_59928317 0 59928317 T T T T T T T T T T T T C T T T T T T T
7 chr7_59939563 0 59939563 A A A A A A A A G G A G A A A A A A A A
7 chr7_59964074 0 59964074 G G C C G G G G G G G G G G G G G G G G
7 chr7_59967228 0 59967228 G G G G A G G G G G G G G G G G G G G G
7 chr7_59971140 0 59971140 A A A A A A A A A A A A A A G G A A A A
7 chr7_59973891 0 59973891 G G G G G G G G G G G G A G G G G G G G
7 chr7_59977743 0 59977743 G G G G G G G G A A A A G G G G G G A A
7 chr7_59980587 0 59980587 A A A A A A A A A A A A A G A A A A A A
7 chr7_59981078 0 59981078 T T T T T T T T G G G G T T T T T T G G
7 chr7_59981337 0 59981337 C G G G G G C C G G G G G G G G G G G G
7 chr7_59987484 0 59987484 T T T T T T T T C C C C T T T T T T C C
7 chr7_59990209 0 59990209 C C C C C C C C A A A A C C C C C C A A
7 chr7_60001829 0 60001829 A A A A A A A A G G G G A A A A A A G G
7 chr7_60002428 0 60002428 G G G G G G G G A A A A G G G G G G A A
7 chr7_60005427 0 60005427 A A G G A A A A A A A A A A A A A A A A
7 chr7_60018943 0 60018943 C C C C C C C C C C C C C C A A C C C C
7 chr7_60028343 0 60028343 C C C C C C C C C C C T C C C C C C C C
7 chr7_60032521 0 60032521 A A G G A A A A A A A A A A A A A A A A
7 chr7_60044438 0 60044438 T T T T T T T T C C C C T T T T T T C C
7 chr7_60047122 0 60047122 G G G G G G G G G G G G G G G G A G G G
7 chr7_60066093 0 60066093 T T T T T T T T T T T T T T T T A T T T
7 chr7_60081834 0 60081834 A A A A A A A A A A A A T T T T T T A A
7 chr7_60086289 0 60086289 A A G G A G A A A A A A G G G G G G A A
7 chr7_60091486 0 60091486 T T T T T T T T C C C C T T T T T T C C
7 chr7_60101375 0 60101375 C C C C C C C C T T T T C C C C C C T T
7 chr7_60105571 0 60105571 G G G G G G G G G G G G G G G G A G G G
7 chr7_60108389 0 60108389 A A A A A A A A A A A A A G A A A A A A
7 chr7_60109132 0 60109132 T T T T T T T T T T T T C C T T C C T T
7 chr7_60109231 0 60109231 G G G G G G G G A A A A G G G G G G A A
7 chr7_60112275 0 60112275 C C C C C C T T C C C C C C C C C C C C
7 chr7_60118731 0 60118731 A A A A A A A A A A A A A A A A G G A A
7 chr7_60119883 0 60119883 T T T T T T T T T T T T T T C C T T T T
7 chr7_60138196 0 60138196 A A T T A T A A A A A A A A A A A A A A
7 chr7_60158073 0 60158073 T T T T T T T T C C C C T T T T T T C C
7 chr7_60158184 0 60158184 C C C C C C C C T T T T C C C C C C T T
7 chr7_60159496 0 60159496 C C C C C C C C C C C C C T C C C C C C
7 chr7_60170828 0 60170828 A A A A A G A A A A A A A A A A A A A A
7 chr7_60183709 0 60183709 C C G G G G C C C C C C C C C C C C C C
7 chr7_60183832 0 60183832 C T T T T T C C T T T T T T T T T T T T
7 chr7_60186811 0 60186811 C C C C C C C C C C C C C T C C C C C C
7 chr7_60188112 0 60188112 A A A A A A A A G G G G A A A A A A G G
7 chr7_60193651 0 60193651 A A G G A A A A A A A A A A A A A A A A
7 chr7_60195875 0 60195875 G G A G G G G G G G G G G G G G G G G G
7 chr7_60196208 0 60196208 G G G G G G G G G G G G G G G G A A G G
7 chr7_60204990 0 60204990 A A A A A A A A G G G G A A A A A A G G
7 chr7_60215872 0 60215872 C C C C C C C C C T C C C C C C C C C C
7 chr7_60220402 0 60220402 T T C C C T T T T T T T T T T T T T T T
7 chr7_60236702 0 60236702 A A A A A A A A G G G G A A A A A A G G
7 chr7_60242971 0 60242971 C C C C C C C C T T T T C C C C C C T T
7 chr7_60245263 0 60245263 C C C C C C C C A A A A C C C C C C A A
7 chr7_60248676 0 60248676 T T T T T T T T C C C C T T T T T T C C
7 chr7_60258672 0 60258672 G G G G G G C C G G G G G G G G G G G G
7 chr7_60261728 0 60261728 C C C C C T C C C C C C C C C C C C C C
7 chr7_60267377 0 60267377 A A A A A A A A G G G G A A A A A A G G
7 chr7_60268765 0 60268765 T T T T T T T T T T C T T T T T T T T T
7 chr7_60268859 0 60268859 A A A A A A A A A A A A A A A A G G A A
7 chr7_60269947 0 60269947 T T T T C T T T T T T T T T T T T T T T
7 chr7_60270996 0 60270996 A A A A A A A A A A A G A A A A A A A A
7 chr7_60271804 0 60271804 T T T T T T T T G G G G T T T T T T G G
7 chr7_60276447 0 60276447 A G G G G G G G G G G G G G G G G G G G
7 chr7_60297259 0 60297259 C C C C C C C C G G G G G G G G G G G G
7 chr7_60302034 0 60302034 T T T T T T T T A A A T T T T T T T A A
7 chr7_60303540 0 60303540 C C C C C C C C G G G G C C C C C C G G
7 chr7_60306602 0 60306602 A A A A A A A A C C A C A A A A C C C C
7 chr7_60314730 0 60314730 G G G G G G G G G G G G G G G G A G G G
7 chr7_60333743 0 60333743 T T T T T T T T T T T T C T T T T T T T
7 chr7_60339549 0 60339549 C C C C C C C C C C C T C C C C C C C C
7 chr7_60351935 0 60351935 A A A A A A A A G G A G A A A A A A G G
7 chr7_60355222 0 60355222 A A A A A A A A A A A A A G G G A A A A
7 chr7_60356586 0 60356586 T T C T T T T T T T T T T T T T T T T T
7 chr7_60374309 0 60374309 G G G G G G G G G G G G A A A A A A G G
7 chr7_60379854 0 60379854 A A A A A A A A G G G G A A A A A A G G
7 chr7_60388564 0 60388564 G G G G G G G G G G C G G G G G G G G G
7 chr7_60396006 0 60396006 T T C C C C T T C C C C C C C C C C C C
7 chr7_60400794 0 60400794 G G G G G G G G G G G G G G A A G G G G
7 chr7_60404685 0 60404685 G G C C C C C C C C C C C C C C C C C C
7 chr7_60407314 0 60407314 A G A A A A A A A A A A A A A A A A A A
7 chr7_60412581 0 60412581 A G A A A A A A A A A A A A A A A A A A
7 chr7_60420757 0 60420757 T T T T T T T T A A A A T T T T T T A A
7 chr7_60426281 0 60426281 G G A G G G G G G G G G G G G G G G G G
7 chr7_60426787 0 60426787 T T T T T T T T T T T T C T T T T T T T
7 chr7_60430232 0 60430232 G G C C C C G G C C C C C C C C C C C C
7 chr7_60446245 0 60446245 A A A C A A A A A A A A A A A A A A A A
7 chr7_60460435 0 60460435 T T T T T T T T C C C C T T T T T T C C
7 chr7_60467575 0 60467575 G G G G G G G G A A A A G G G G G G A A
7 chr7_60474285 0 60474285 G G G G G G G G G G G G G G A A G G G G
7 chr7_60486433 0 60486433 A A A A A A A A A G A A A A A A A A A A
7 chr7_60489689 0 60489689 C C C C C C C C T T T T C C C C C C T T
7 chr7_60500861 0 60500861 T T G G T T T T T T T T T T T T T T T T
7 chr7_60501382 0 60501382 G G G G G G G G G G A G G G G G G G G G
7 chr7_60520402 0 60520402 A A A A A A A T A A A A A A A A A A A A
7 chr7_60532581 0 60532581 T T T T T T T T G G G G T T T T T T G G
7 chr7_60538758 0 60538758 C C C C C C C C C C C C C C C C T T C C
7 chr7_60540609 0 60540609 C T C C C C C C C C C C C C C C C C C C
7 chr7_60545209 0 60545209 C T C C C C T T C C C C C C C C C C C C
7 chr7_60552880 0 60552880 C T T T T T C C C C C C C C C C C C C C
7 chr7_60560449 0 60560449 C C C C C C C C T T T T C C C C C C T T
7 chr7_60572319 0 60572319 G G G G G G G G A A A A G G G G G G A A
7 chr7_60579385 0 60579385 C C C T C T C C C C C C C C C C C C C C
7 chr7_60580078 0 60580078 A A A A A A A A A A A A G G A A A A A A
7 chr7_60581351 0 60581351 C C C C C T C C C C C C C C C C C C C C
7 chr7_60587996 0 60587996 G G G T G T G G G G G G G G G G G G G G
7 chr7_60591677 0 60591677 A A A A A G A A A A A A A A A A A A A A
7 chr7_60595245 0 60595245 A A A A A A A A A A A A A A T T A A A A
7 chr7_60595475 0 60595475 A A A A A A A A A A A A A A A A A G A A
7 chr7_60602892 0 60602892 G G A A A A G G G G G G A A A A A A G G
7 chr7_60603714 0 60603714 A A A A A A A A G G G G A A A A A A G G
7 chr7_60607557 0 60607557 C C C C C T C C C C C C C C C C C C C C
7 chr7_60616795 0 60616795 G G G G G G G G A A A A G G G G G G A A
7 chr7_60627953 0 60627953 G G A A A G G G G G G G G G G G G G G G
7 chr7_60628832 0 60628832 T T T T G T T T T T T T G G G G G G T T
7 chr7_60629003 0 60629003 G G A A A A G G A A A A A A A A A A A A
7 chr7_60638066 0 60638066 A G G G G G G G G G G G G G G G G G G G
7 chr7_60650616 0 60650616 G G G G G G G G G G G G G G A G G G G G
7 chr7_60652575 0 60652575 C C C C C T C C C C C C C C C C C C C C
7 chr7_60658635 0 60658635 C G G G G G G G G G G G G G G G G G G G
7 chr7_60669518 0 60669518 C T C C C C C C C C C C C C C C C C C C
7 chr7_60673015 0 60673015 T T T T T T T T T T C T T T T T T T T T
7 chr7_60673462 0 60673462 T T T T T T T T C C C C T T T T T T C C
7 chr7_60682630 0 60682630 A A A A A A A G A A A A A A A A A A A A
7 chr7_60685556 0 60685556 T T T T T T T T C C C C T T T T T T C C
7 chr7_60690349 0 60690349 G G G G G G G G G G G G A G A A G G G G
7 chr7_60690617 0 60690617 A A A A A A A A G G G G A A A A A A G G
7 chr7_60701634 0 60701634 T T T T T T T T T T G T T T T T T T G G
7 chr7_60718544 0 60718544 C C T T T T C C T T T T T T T T T T T T
7 chr7_60730801 0 60730801 A C A A A A A A A A A A A A A A A A A A
7 chr7_60734012 0 60734012 G G G G G G G G G G G G G G G G A A G G
7 chr7_60741339 0 60741339 G G A G G G G G G G G G G G G G G G G G
7 chr7_60744818 0 60744818 T T T T T T T T T T T T C C T T T T T T
7 chr7_60747329 0 60747329 C C C C T T C C C C C C C C C C C C C C
7 chr7_60748477 0 60748477 G G G G G G G G G G A G G G G G G G G G
7 chr7_60748481 0 60748481 G G G G G G G G G G G T G G G G G G G G
7 chr7_60749500 0 60749500 T T T T T T T T C C C C T T T T T T C C
7 chr7_60750611 0 60750611 T T G G T T T T T T T T T T T T T T T T
7 chr7_60751742 0 60751742 T T T T T T T T G G G G T T T T T T G G
7 chr7_60753092 0 60753092 G G G G G G G G G G G G G G G G A A G G
7 chr7_60755068 0 60755068 T T T T T T T T C C C C T T T T T T C C
7 chr7_60755370 0 60755370 A A A A A A A A A A A C A A A A A A A A
7 chr7_60759904 0 60759904 T T T T C T T T T T T T T T T T T T T T
7 chr7_60766184 0 60766184 T T T T T T T T C T C C T T T T T T C C
7 chr7_60767145 0 60767145 A A A A A A A A G G G G A A A A A A G G
7 chr7_60770441 0 60770441 T T T T T T T T C C C C T T T T T T C C
7 chr7_60774705 0 60774705 G T G G G G G G G G G G G G G G G G G G
7 chr7_60775596 0 60775596 T T T T T T C T T T T T T T T T T T T T
7 chr7_60777202 0 60777202 A A A A A A A A G G G G A A A A A A G G
7 chr7_60777734 0 60777734 T T T T T T T T T T T T T T T T C C T T
7 chr7_60788078 0 60788078 A A A A A A A A A A A A C C A A A A A A
7 chr7_60788305 0 60788305 G G G G G G G G A A A A G G G G G G A A
7 chr7_60796612 0 60796612 G G G G G G G G G G A G G G G G G G G G
7 chr7_60835117 0 60835117 A A G G A A A A A A A A A A A A A A A A
7 chr7_60836165 0 60836165 A A A A A A A A C C C C A A A A A A C C
7 chr7_60859318 0 60859318 A A A A A A A A A G A A A A A A A A G G
7 chr7_60865615 0 60865615 C C C C C C C C C C C C C G C C C C C C
7 chr7_60876819 0 60876819 A A A A A A A A G G G G A A A A A A G G
7 chr7_60880749 0 60880749 G G G G C G G G G G G G G G G G G G G G
7 chr7_60882864 0 60882864 A A A A A A A A A A A C A A A A A A A A
7 chr7_60883811 0 60883811 A A A A A A A A A A A G A A A A A A A A
7 chr7_60886042 0 60886042 G G G G G G G G A A A A A G G G G G A A
7 chr7_60894926 0 60894926 G G G G G G G G G G G G G T G G G G G G
7 chr7_60897135 0 60897135 T T A A A A T T A A A A A A A A A A A A
7 chr7_60898999 0 60898999 G G G G G G C G G G G G G G G G G G G G
7 chr7_60904127 0 60904127 G G G G G G G G A A A A G G G G G G A A
7 chr7_60914254 0 60914254 C C C C C C C C C T C C C C C C C C C C
7 chr7_60916883 0 60916883 G G G G G G G G C C C C G G G G G G C C
7 chr7_60919912 0 60919912 A A A A A A A A T T T T A A A A A A T T
7 chr7_60931329 0 60931329 C C T T T T C C T T T T T T T T T T T T
7 chr7_60943122 0 60943122 A A A A A A A A A A A A G G G G G G A A
7 chr7_60948149 0 60948149 T T T T T T T T T T A A T T T T T T T T
7 chr7_60951206 0 60951206 T T T T T T T T T T G T T T T T T T T T
7 chr7_60963476 0 60963476 T T T T T T T T C C C C T T T T T T C C
7 chr7_60965371 0 60965371 T T T T T T T T C T T T T T T T T T T T
7 chr7_60976046 0 60976046 G G G G G G G G A A A A G G G G G G A A
7 chr7_60986724 0 60986724 C C C T C C C C C C C C C C C C C C C C
7 chr7_60987845 0 60987845 G G G G G G G G G G G G G G G G A A G G
7 chr7_60991065 0 60991065 C C T T C T C C C C C C C C C C C C C C
7 chr7_60991512 0 60991512 A A A A A A A A C C C C A A A A A A C C
7 chr7_60991622 0 60991622 G G G G G G G G A A A A G G G G G G A A
7 chr7_60993524 0 60993524 A A A A A A A A G G G G A A A A A A G G
7 chr7_60994268 0 60994268 C C C C C C C C C C C C C C C C C T C C
7 chr7_61004944 0 61004944 C C C C C C C C G G G G C C C C C C C C
7 chr7_61005957 0 61005957 G G G G G G G G G G G G A G G G G G G G
7 chr7_61007765 0 61007765 A A A A A A A A T T T T A A A A A A T T
7 chr7_61012422 0 61012422 A C A A A A A A A A A A A A A A A A A A
7 chr7_61023415 0 61023415 C C C C C C C C G G G G C C C C C C G G
7 chr7_61028354 0 61028354 C C C C C C C C T T T T C C C C T T T T
7 chr7_61031100 0 61031100 C C C C C C C C A C C C C C C C C C C C
7 chr7_61033891 0 61033891 T T T T T T T T C T T T T T T T T T T T
7 chr7_61051466 0 61051466 G G G G G G G G T T T T G G G G G G T T
7 chr7_61052518 0 61052518 T T T T T T T T T T T T A T T T T T T T
7 chr7_61060606 0 61060606 T T T T T T T T A T T T T T T T T T A A
7 chr7_61062600 0 61062600 G G G G G G G G G G G G C C C C C C G G
7 chr7_61063468 0 61063468 T T T T T T T T T T T T T T C T T T T T
7 chr7_61066297 0 61066297 A A G G G G A A G G G G G G G G G G G G
7 chr7_61077012 0 61077012 C T C C C C C C C C C C C C C C C C C C
7 chr7_61078670 0 61078670 T T C C C C C C C C C C C C C C C C C C
7 chr7_61083291 0 61083291 G G A A A A A A A A A A A A A A A A A A
7 chr7_61092697 0 61092697 G G G G G G G G T T T T G G G G G G T T
7 chr7_61110624 0 61110624 C C C C C C C C T T T T C C C C C C T T
7 chr7_61112880 0 61112880 G G G G G G G G C C C C G G G G G G C C
7 chr7_61114459 0 61114459 C C C C C G C C C C C C C C C C C C C C
7 chr7_61115301 0 61115301 A A A A A G A A A A A A A A A A A A A A
7 chr7_61119057 0 61119057 T T T T T T T T C C C C T T T T T T C C
7 chr7_61119802 0 61119802 T T T T C T T T T T T T T T T T T T T T
7 chr7_61123769 0 61123769 C C C C C C C C T T T T C C C C C C T T
7 chr7_61145412 0 61145412 A C A A A A A A A A A A A A A A A A A A
7 chr7_61146892 0 61146892 G G G G G G A A G G G G G G G G G G G G
7 chr7_61150107 0 61150107 C C C C C C C C C C C C C T C C C C C C
7 chr7_61154271 0 61154271 T T T T T T T T T T T T C T T T T T T T
7 chr7_61158516 0 61158516 T T T T T T T T C C C C T T T T T T C C
7 chr7_61158568 0 61158568 A A A A A A A A T T T T A A A A A A T T
7 chr7_61158927 0 61158927 A A G G A A A A A A A A A A A A A A A A
7 chr7_61163024 0 61163024 A A A A A A A A A A A A G G A A A A A A
7 chr7_61177524 0 61177524 A A A A A A A A G G G G A A A A A A G G
7 chr7_61177840 0 61177840 A A A A A A A A G G G G A A A A A A G G
7 chr7_61180435 0 61180435 C C C C C C C C C C C C T T T T T T C C
7 chr7_61180451 0 61180451 C C C C C C C C T T T T C C C C C C T T
7 chr7_61182172 0 61182172 C C C C C C C C C C C C C T C C C C C C
7 chr7_61184176 0 61184176 T T T T T T T T C C C C T T T T T T C C
7 chr7_61184730 0 61184730 T T T T T T T T C C C C T T T T T T C C
7 chr7_61188872 0 61188872 T T C C C C T T T T T T T T T T T T T T
7 chr7_61190918 0 61190918 G G G G G G G G A A A A G G G G G G A A
7 chr7_61206174 0 61206174 C C C C C C C C A A A A C C C C C C A A
7 chr7_61209146 0 61209146 T T T T T T T T T T T T C T T T T T T T
7 chr7_61210281 0 61210281 G G A A A G G G G G G G G G G G G G G G
7 chr7_61215147 0 61215147 T T C C C T T T T T T T T T T T T T T T
7 chr7_61216661 0 61216661 G G G G G G G G A G G G G G G G G G G G
7 chr7_61223801 0 61223801 G G G G G G G G A A A A G G G G G G A A
7 chr7_61227322 0 61227322 C C C C C C C C C C C C C C C C C G C C
7 chr7_61230190 0 61230190 G G G G G G G G A A A A G G G G G G A A
7 chr7_61235550 0 61235550 C C C C C C C C C C C C C C C C A C C C
7 chr7_61237583 0 61237583 C C C C C C C C C C C C C C C T C C C C
7 chr7_61267080 0 61267080 C C C C C T C C C C C C C C C C C C C C
7 chr7_61270803 0 61270803 A A A A A A A A C C C C A A A A A A C C
7 chr7_61278765 0 61278765 A A A A A A A A A A A G A A A A A A A A
7 chr7_61292874 0 61292874 T T T T T T T T C C C C T T T T T T C C
7 chr7_61297559 0 61297559 G G G G A G G G G G G G G G G G G G G G
7 chr7_61297571 0 61297571 A A A A A A A A C C C C A A A A A A C C
7 chr7_61297968 0 61297968 C C C C C T C C C C C C C C C C C C C C
7 chr7_61298595 0 61298595 A A A A A A G G A A A A A A A A A A A A
7 chr7_61300427 0 61300427 A A A A A A A A G G G G A A A A A A G G
7 chr7_61305989 0 61305989 A A A A A A A A A A A A A A A G A A A A
7 chr7_61308065 0 61308065 A A A A A A A A C C C C A A A A A A C C
7 chr7_61311792 0 61311792 T T T T T T T T A A A A T T T T T T A A
7 chr7_61315632 0 61315632 C C C C C C C C T T T T C C C C C C T T
7 chr7_61319903 0 61319903 G G G G G G A A G G G G G G G G G G G G
7 chr7_61320924 0 61320924 T T T T A T T T T T T T T T T T T T T T
7 chr7_61329783 0 61329783 G G G G G G A G G G G G G G G G G G G G
7 chr7_61334009 0 61334009 G G G G G G G G A A A A G G G G G G A A
7 chr7_61338335 0 61338335 G G G G G G G G G G G G G G C C G G G G
7 chr7_61350775 0 61350775 C C C C C C C C A A A A C C C C C C A A
7 chr7_61352851 0 61352851 A A A A A A A A A A A A A A A G A A A A
7 chr7_61357502 0 61357502 A A A A A A A A A A A A A A G G A A A A
7 chr7_61374540 0 61374540 G G G G A G G G G G G G G G G G G G G G
7 chr7_61384052 0 61384052 C C C C C C C C T T T T C C C C C C T T
7 chr7_61385203 0 61385203 A A G G G G A A G G G G G G G G G G G G
7 chr7_61391115 0 61391115 G G G G G G G G A A A A G G G G G G A A
7 chr7_61398883 0 61398883 T T T T T T T T T T T T C C T T T T T T
7 chr7_61402211 0 61402211 C T C C C C C C C C C C C C C C C C C C
7 chr7_61408106 0 61408106 G G G G A G G G G G G G G G G G G G G G
7 chr7_61410372 0 61410372 T T T T T T T T A T A T T T T T T T T T
7 chr7_61420286 0 61420286 G G C C C C G G C C C C C C C C C C C C
7 chr7_61443898 0 61443898 A A G G G G A A A A A A A A A A A A A A
7 chr7_61452758 0 61452758 A A A A A A A A G G G G A A A A A A G G
7 chr7_61460357 0 61460357 C C C C C C C C C C C C C T C C C C C C
7 chr7_61463545 0 61463545 C C C C C C C C T T C T C C C C C C T T
7 chr7_61470190 0 61470190 T T C C C T T T T T T T T T T T T T T T
7 chr7_61475585 0 61475585 G G G G A G G G G G G G G G G G G G G G
7 chr7_61476176 0 61476176 A A A A A A A C A A A A A A A A A A A A
7 chr7_61478269 0 61478269 A A A A A A A A G G G G A A A A A A G G
7 chr7_61479671 0 61479671 G G G G G G A G G G G G G G G G G G G G
7 chr7_61486123 0 61486123 T T T T T T T T T T T T G T T T G G T T
7 chr7_61488541 0 61488541 T T T T T T T T C C C C T T T T T T C C
7 chr7_61495766 0 61495766 G G G G G G G T G G G G G G G G G G G G
7 chr7_61500435 0 61500435 A A A A A A A A G G G G A A A A A A G G
7 chr7_61503514 0 61503514 A A A A A A A A G G G G A A A A A A G G
7 chr7_61505611 0 61505611 A A A A A A A A G G G G A A A A A A G G
7 chr7_61511815 0 61511815 T T T T T T T T C C C C T T T T T T C C
7 chr7_61517063 0 61517063 A A A A A A A A A C A A A A A A A A A A
7 chr7_61517192 0 61517192 T T C T T T T T T T T T T T T T T T T T
7 chr7_61522691 0 61522691 G G G G A G G G G G G G G G G G G G G G
7 chr7_61524796 0 61524796 C C C C C C C C T T T T C C C C C C T T
7 chr7_61529201 0 61529201 G G G G G G G G G G G G C C C C C C G G
7 chr7_61530293 0 61530293 C C C C C C C C C C C C C C C C C G C C
7 chr7_61541604 0 61541604 G G G G G G G G A A A A G G G G G G A A
7 chr7_61542826 0 61542826 T T T T C T T T T T T T T T T T T T T T
7 chr7_61554003 0 61554003 T T T T T T T T T T T T T T C C T T T T
7 chr7_61561300 0 61561300 A A A A A G A A A A A A A A A A A A A A
7 chr7_61563406 0 61563406 A A A A A A A A G G G G A A A A A A G G
7 chr7_61565623 0 61565623 C C C C C C C C T T T T C C C C C C T T
7 chr7_61565964 0 61565964 C C C C C C C C A C C C C C C C C C C C
7 chr7_61574525 0 61574525 C C C C C C C C C T C T C C C C C C T T
7 chr7_61578564 0 61578564 C C C C C C C C T T T T C C C C C C T T
7 chr7_61578962 0 61578962 T T T T T T T T C C C C T T T T T T C C
7 chr7_61586281 0 61586281 T T T T T T T T T T T T C C T T T T T T
7 chr7_61589545 0 61589545 G G G G G G G G A A A A G G G G G G A A
7 chr7_61589868 0 61589868 G G G G G G G G T T G G G G G G G G T T
7 chr7_61594041 0 61594041 G G G G G G G G G G G G C C G G G G G G
7 chr7_61594560 0 61594560 C C A A A A C C A A A A A A A A A A A A
7 chr7_61595206 0 61595206 A A A A A A A A A G A A A A A A A A A A
7 chr7_61597787 0 61597787 A A A A A A A A A A A G A A A A A A A A
7 chr7_61598169 0 61598169 C C C C C C C T C C C C C C C C C C C C
7 chr7_61625630 0 61625630 G G A G A A G G G G G G G G G G G G G G
7 chr7_61626104 0 61626104 G G G G G G G G A A A A G G G G G G A A
7 chr7_61630137 0 61630137 A A A A A A A A A G A G A A A A A A G G
7 chr7_61634896 0 61634896 C C C C C C C C T T T T T T T T T T T T
7 chr7_61635498 0 61635498 C C C C C C C C A A A A C C C C C C A A
7 chr7_61636411 0 61636411 C C C C C C C C C C C T C C C C C C C C
7 chr7_61636923 0 61636923 C C T T C C C C C C C C C C C C C C C C
7 chr7_61637445 0 61637445 C C A A C C C C C C C C C C C C C C C C
7 chr7_61641408 0 61641408 A A A A A A A A A A A A A A A C A A A A
7 chr7_61641895 0 61641895 A G G G G G A G G G G G G G G G G G G G
7 chr7_61647576 0 61647576 A G G G G G A A G G G G G G G G G G G G
7 chr7_61649270 0 61649270 G G G G G G G G T T T T G G G G G G T T
7 chr7_61651130 0 61651130 G G G G G G G G T T T T G G G G G G T T
7 chr7_61654224 0 61654224 A A A A A A A A A A A A A C A A A A A A
7 chr7_61657600 0 61657600 T T C C C C C C C C C C C C C C C C C C
7 chr7_61657958 0 61657958 A A A A A A A A G G G G A A A A A A G G
7 chr7_61668744 0 61668744 A A A A A A A A A A A A A A A A A G A A
7 chr7_61672881 0 61672881 T T T T C T T T T T T T T T T T T T T T
7 chr7_61679690 0 61679690 T T T T T T T T T T T T T T G T T T T T
7 chr7_61680214 0 61680214 A A A A A A A A G G G G A A A A A A G G
7 chr7_61680221 0 61680221 G G G G G G G G G G A G G G G G G G A A
7 chr7_61684094 0 61684094 T T T T T T T T C C C T T T T T T T C C
7 chr7_61684176 0 61684176 A A A A A A A A G G A G A A A A A A G G
7 chr7_61685688 0 61685688 G G A A A G G G G G G G G G G G G G G G
7 chr7_61690116 0 61690116 A A A A A G A A A A A A A A A A A A A A
7 chr7_61692726 0 61692726 C C G G C G C C G G G G C C C C C C G G
7 chr7_61693974 0 61693974 G G G G G G G G G G G G A G G G G G G G
7 chr7_61702866 0 61702866 T T T T T T T T T T T T C T T T T T T T
7 chr7_61704860 0 61704860 A A A A G G A A A A A A A A A A A A A A
7 chr7_61712603 0 61712603 T T T T T T T T C C C C T T T T T T C C
7 chr7_61717651 0 61717651 T T T T G T T T T T T T T T T T T T T T
7 chr7_61722356 0 61722356 T T T T T T T T T T T T A T T T T T T T
7 chr7_61727254 0 61727254 A A A A A A A A A A A A A G A A A A A A
7 chr7_61729905 0 61729905 C T C C C C C C C C C C C C C C C C C C
7 chr7_61732982 0 61732982 C C C C C C C C T T T T C C C C C C T T
7 chr7_61733001 0 61733001 T T C C C C T T T T T T T T T T T T T T
7 chr7_61734291 0 61734291 T T T T T T T T C C C C T T T T T T C C
7 chr7_61740305 0 61740305 A A A A A A A A A A A G A A A A A A A A
7 chr7_61740521 0 61740521 G G G G G G G G T T T T G G G G G G T T
7 chr7_61748787 0 61748787 C C C C C C C C A C A A C C C C C C A A
7 chr7_61749604 0 61749604 C C C C C C C C C C C C C T C C C C C C
7 chr7_61759533 0 61759533 G G G G G G G G A G G G G G G G G G G G
7 chr7_61765323 0 61765323 G T T T T T T T T T T T T T T T T T T T
7 chr7_61768114 0 61768114 G G G G G G G G G G G G T T T T T T G G
7 chr7_61781700 0 61781700 A A A A A A A A C C A C A A A A A A C C
7 chr7_61782690 0 61782690 A A A A A A A A A A A A C C A A A A A A
7 chr7_61791468 0 61791468 T T T T T T T T T T T T T T T T G T T T
7 chr7_61792443 0 61792443 C C C C C C C C T T T T C C C C C C T T
7 chr7_61803306 0 61803306 G G G G G G G G A A A A A A A A A A A A
7 chr7_61804494 0 61804494 G G G G G G G G T T T T G G G G G G T T
7 chr7_61806071 0 61806071 G G G G A A G G G G G G G G G G G G G G
7 chr7_61809642 0 61809642 G G G G G G A G G G G G G G G G G G G G
7 chr7_61812924 0 61812924 C C C C C C C C T T T T C T C C C C T T
7 chr7_61814231 0 61814231 G T T T T T T T T T T T T T T T T T T T
7 chr7_61815030 0 61815030 T T T T T T T T T T T T C T T T T T T T
7 chr7_61815937 0 61815937 G G G G G G G G G G G G A A G G G G G G
7 chr7_61822710 0 61822710 C C C C C C C C C C C C C C C C A C C C
7 chr7_61828214 0 61828214 A A A A A A A A A A A A A A A A C C A A
7 chr7_61833492 0 61833492 G G G G A G G G G G G G G G G G G G G G
7 chr7_61833568 0 61833568 C C C C C C C C C C C C C C C C A C C C
7 chr7_61834410 0 61834410 A A A A A A A A A A A A A A A A A G A A
7 chr7_61840741 0 61840741 C C C C C C C C C C C C C C C C A A C C
7 chr7_61843210 0 61843210 G G A A A G G G G G G G G G G G G G G G
7 chr7_61847321 0 61847321 T T T T T T T T G T G G T T T T T T G G
7 chr7_61849231 0 61849231 A A A A A A A A A A A A A A A A A G A A
7 chr7_61867275 0 61867275 A A A A A A A A A A A C A A A A A A A A
7 chr7_61868640 0 61868640 C C C C C C C C C C C C C T C C C C C C
7 chr7_61869586 0 61869586 A A A A A A A A A A A A G G G G G G A A
7 chr7_61874305 0 61874305 T T C C T T T T C C C C C C C C C C C C
7 chr7_61876871 0 61876871 T T T T T T T T G G G G G G G G G G G G
7 chr7_61878406 0 61878406 T T T T T T T T T T T T C C C C C C T T
7 chr7_61883844 0 61883844 G G G G G G G G T T T T G G G G G G T T
7 chr7_61885862 0 61885862 C C C C C C C C T T T T T T T T T T T T
7 chr7_61891907 0 61891907 A G G G G G G G G G G G G G G G G G G G
7 chr7_61894190 0 61894190 A A C C A C A A C C C C C C C C C C C C
7 chr7_61898778 0 61898778 T T T T T T C T T T T T T T T T T T T T
7 chr7_61903269 0 61903269 T T A A A T T T A A A A A A A A A A A A
7 chr7_61905512 0 61905512 C C C C C C C C C C C C C C C C C G C C
7 chr7_61918162 0 61918162 C C C C C C C C C C C C C C C C G G C C
7 chr7_61925471 0 61925471 A A A A A A A A G G G G A A A A A A G G
7 chr7_61929139 0 61929139 T T T T T T T T G G G G T T T T T T G G
7 chr7_61931954 0 61931954 G G G G G G G G A A A A G G G G G G A A
7 chr7_61953379 0 61953379 T T T T T T T T A A A A T T T T T T A A
7 chr7_61953959 0 61953959 G G G G G G G G A A A A G G G G G G A A
7 chr7_61955030 0 61955030 A A A A A A A A G G A A A A A A A A A A
7 chr7_61973133 0 61973133 C C C C C C C C C C C C C C C C G G C C
7 chr7_61973721 0 61973721 T T T T T T T T C C C C T T T T T T C C
7 chr7_61979538 0 61979538 G G A A A A G G G G G G G G G G G G G G
7 chr7_61986897 0 61986897 G G G G G G G G G G G G G G G G A G G G
7 chr7_61987110 0 61987110 T T T T T T T T T T T T C T T T T T T T
7 chr7_61989545 0 61989545 G G G G G G G G G G G G G G C G G G G G
7 chr7_61998079 0 61998079 T T T T T T T T C C C C T T T T T T C C
7 chr7_62006265 0 62006265 C C C C C C C C T T T T C C C C C C T T
7 chr7_62006419 0 62006419 T T T T T T T T A A A A T T T T T T A A
7 chr7_62007358 0 62007358 G G G G G G G G G G G G G G A G G G G G
7 chr7_62022138 0 62022138 G G G G G G G G A A A A G G G G G G A A
7 chr7_62050127 0 62050127 C C C C C C C C A C C C C C C C C C C C
7 chr7_62057028 0 62057028 T T T T T T T T T T T T T T C T T T T T
7 chr7_62068009 0 62068009 C C C C C C C C T T T T C C C C C C T T
7 chr7_62073703 0 62073703 C C C C C C C C C C C C C C C C T T T T
7 chr7_62077808 0 62077808 G G G G A G G G G G G G G G G G G G G G
7 chr7_62101099 0 62101099 T T T T T T T T A A A A T T T T T T A A
7 chr7_62102128 0 62102128 G G G G G G G G G G G G A G A A G G G G
7 chr7_62107806 0 62107806 C C C C C C C C C C C C C C C C T T T T
7 chr7_62109239 0 62109239 A A A A A A A A G G G G A A A A A A G G
7 chr7_62110847 0 62110847 C C C C C C C C C C C C C C C C C G C C
7 chr7_62112830 0 62112830 G G A A A G G G G G G G G G G G G G G G
7 chr7_62125006 0 62125006 C T C C C C C C C C C C C C C C C C C C
7 chr7_62127197 0 62127197 A A G G G G G G G G G G G G G G G G G G
7 chr7_62127787 0 62127787 G G G G G G G G G G G G G G G G G T G G
7 chr7_62143462 0 62143462 C C C C C C C C C C C C T T T T C T C C
7 chr7_62144549 0 62144549 G G G G G G G G G G G G G G A G G G G G
7 chr7_62147590 0 62147590 G G G G G G G G G G G G G T G G G G G G
7 chr7_62150286 0 62150286 A A A A A A A A G G G G A A A A A A G G
7 chr7_62152654 0 62152654 C C C C C C C C C C C C C C A A C C C C
7 chr7_62158241 0 62158241 C C C C C C C C T T T T C C C C C C T T
7 chr7_62159836 0 62159836 C C C C C C C C C C C C C T C C C C C C
7 chr7_62161781 0 62161781 A A A A A A A A A A A A A A A G A A A A
7 chr7_62163029 0 62163029 A A A A A A A A A A A G A A A A A A A A
7 chr7_62164024 0 62164024 G G G G G G G G T T G G G G G G G G G G
7 chr7_62165012 0 62165012 C C C C C C C C A A A A C C C C C C A A
7 chr7_62168537 0 62168537 T T T T T T T T C C C C T T T T T T C C
7 chr7_62168902 0 62168902 T T G G G G T T T T T T T T T T T T T T
7 chr7_62178662 0 62178662 A A G G G G A A G G G G A G G G G G G G
7 chr7_62180315 0 62180315 A A A A A A A A A A A A A A C C A A A A
7 chr7_62184693 0 62184693 A A A A A A A A T T T T A A A A A A T T
7 chr7_62187717 0 62187717 T T T T T T T T A A A A T T T T T T A A
7 chr7_62204558 0 62204558 G G G G G G G G G G G G G G A G G G G G
7 chr7_62216512 0 62216512 C C C C C C C C T T T T C C C C C C T T
7 chr7_62218653 0 62218653 C C C C C C C C C C C C C T C C C C C C
7 chr7_62224884 0 62224884 A A C C C C A C C C C C C C C C C C C C
7 chr7_62239627 0 62239627 G G G G G G G G G G G G G G A G G G G G
7 chr7_62242925 0 62242925 A A A A A A A A A A A A A A A G A A A A
7 chr7_62263386 0 62263386 T T T T T T T T T T T T T T T T C T T T
7 chr7_62267729 0 62267729 A A A A A G A A A A A A A A A A A A A A
7 chr7_62285321 0 62285321 G G G G G G G G G G G G A A G G A G G G
7 chr7_62285778 0 62285778 C C C C C C C C C C C C C C C C C T C C
7 chr7_62289261 0 62289261 C C C C C C C C T T T T C C C C C C T T
7 chr7_62290972 0 62290972 T T T T T T T T C C C C T T T T T T C C
7 chr7_62298476 0 62298476 C C C C C T C C C C C C C C C C C C C C
7 chr7_62303176 0 62303176 C C C G C C C C C C C C C C C C C C C C
7 chr7_62306407 0 62306407 G G G G G G G T G G G G G G G G G G G G
7 chr7_62320629 0 62320629 C C C C C C C T C C C C C C C C C C C C
7 chr7_62321630 0 62321630 C C C C A C C C C C C C C C C C C C C C
7 chr7_62323468 0 62323468 T T T T A T T T T T T T T T T T T T T T
7 chr7_62325006 0 62325006 A A A A A A A A A A A A T T T T A T A A
7 chr7_62329867 0 62329867 G G G G G G G G G G G G G G G G A G G G
7 chr7_62335714 0 62335714 C C C C C C C C T T T T C C C C C C T T
7 chr7_62336092 0 62336092 C C C C C C C C C C C C C C C C A A C C
7 chr7_62346404 0 62346404 G G A A A G G G G G G G G G G G G G G G
7 chr7_62359686 0 62359686 G G G G G G G G G G G G G G G G A G G G
7 chr7_62360251 0 62360251 A A A A A A A A A A A G A A A A A A A A
7 chr7_62364829 0 62364829 G G G G G G G G A A A A G G G G G G A A
7 chr7_62365431 0 62365431 T T T T T T A T T T T T T T T T T T T T
7 chr7_62365792 0 62365792 C C C C C T C C C C C C C C C C C C C C
7 chr7_62370346 0 62370346 G G A G G G G G G G G G G G G G G G G G
7 chr7_62374136 0 62374136 A A A A A A A A A A A A A C A A A A A A
7 chr7_62388995 0 62388995 T T T T T T T T C C C C T T T T T T C C
7 chr7_62390643 0 62390643 C C C C C T C C C C C C C C C C C C C C
7 chr7_62391344 0 62391344 T T T T T T T T C C C C T T T T T T C C
7 chr7_62394290 0 62394290 A A A G A A A A A A A A A A A A A A A A
7 chr7_62394894 0 62394894 C C T T C C C C C C C C C C C C C C C C
7 chr7_62395871 0 62395871 C C C C C C C C C C C C C T C C C C C C
7 chr7_62398332 0 62398332 G G G G A G G G G G G G G G G G G G G G
7 chr7_62399011 0 62399011 C C C C C C C C C C C C C T C C C C C C
7 chr7_62401703 0 62401703 A A A A A A A A G G G G A A A A A A G G
7 chr7_62403830 0 62403830 T T C T C T T T T T T T T T T T T T T T
7 chr7_62404926 0 62404926 T T T T T T T T G G G G T T T T T T G G
7 chr7_62405911 0 62405911 G G G G G G G G C C C C G G G G G G C C
7 chr7_62407713 0 62407713 G G A G G G G G G G G G G G G G G G G G
7 chr7_62411652 0 62411652 C C G G G G G G G G G G G G G G G G G G
7 chr7_62416775 0 62416775 C C C C C C A A C C C C C C C C C C C C
7 chr7_62421787 0 62421787 A A A A A A A A C C C C A A A A A A C C
7 chr7_62423158 0 62423158 T T G G G G T T T T T T T T T T T T T T
7 chr7_62423387 0 62423387 A A T T A A A A A A A A A A A A A A A A
7 chr7_62425328 0 62425328 G G T T G T G G G G G G G G G G G G G G
7 chr7_62431631 0 62431631 C C C G C C C C C C C C C C C C C C C C
7 chr7_62434308 0 62434308 C T C C C C T T C C C C C C C C C C C C
7 chr7_62434890 0 62434890 C T C C C T C C C C C C C C C C C C C C
7 chr7_62448437 0 62448437 C C C C T T C C C C C C C C C C C C C C
7 chr7_62451376 0 62451376 T T T T T T T T T T T T T T C T T T T T
7 chr7_62458162 0 62458162 G G G G G G G G G G G G G G A G G G G G
7 chr7_62458834 0 62458834 A A A A A A A A A A A T A A A A A A A A
7 chr7_62459291 0 62459291 C C C C C C C C T T T T C C C C C C T T
7 chr7_62461258 0 62461258 C C C C C C C C C T C C C C C C C C T T
7 chr7_62462207 0 62462207 C C C C C C C C C C C C C T C C C C C C
7 chr7_62463209 0 62463209 T T T T T T T T C C C C T T T T T T C C
7 chr7_62465036 0 62465036 A A A A A A A A A A A G A A A A A A A A
7 chr7_62465251 0 62465251 G G A A A A G G A A A A A A A A A A A A
7 chr7_62465478 0 62465478 G G G G G G G G G G G G G G G G T T G G
7 chr7_62472190 0 62472190 A A A A A A A A A A A A A C A A A A A A
7 chr7_62482781 0 62482781 C C C C C C C C C C C C C C C C T T C C
7 chr7_62484528 0 62484528 T T T T T T T T C C C C T T T T T T C C
7 chr7_62484535 0 62484535 T T T T T T T T G G G G T T T T T T G G
7 chr7_62485666 0 62485666 A A A A A A A A G G G G A A A A A A G G
7 chr7_62487634 0 62487634 G G G G G G G G G G G G A G G G A A G G
7 chr7_62488927 0 62488927 A A A A A A A A G G G G A A A A A A G G
7 chr7_62494588 0 62494588 C C C C C T C C C C C C C C C C C C C C
7 chr7_62501548 0 62501548 A A A A A A A A G G G G A A A A A A G G
7 chr7_62508809 0 62508809 A A A A A A A A A A A A A A A A A G A A
7 chr7_62513366 0 62513366 A A A A A G A A A A A A A A A A A A A A
7 chr7_62514477 0 62514477 G G G G G G G G A A A A G G G G G G A A
7 chr7_62521157 0 62521157 T T T T T T T T C C C C T T T T T T C C
7 chr7_62528833 0 62528833 G G G T G G G G G G G G G G G G G G G G
7 chr7_62531286 0 62531286 C C C C C T C C C C C C C C C C C C C C
7 chr7_62533927 0 62533927 G G A G G G G G G G G G G G G G G G G G
7 chr7_62533971 0 62533971 A T T T T T T T T T T T T T T T T T T T
7 chr7_62538062 0 62538062 C T C C C C C C C C C C C C C C C C C C
7 chr7_62538334 0 62538334 C C C C C C C C C C C C C C T T C C C C
7 chr7_62538509 0 62538509 G G G G C G G G G G G G G G G G G G G G
7 chr7_62561151 0 62561151 A A A C A C A A A A A A A A A A A A A A
7 chr7_62563478 0 62563478 T T T T T T T T G G G G T T T T T T G G
7 chr7_62566061 0 62566061 A A A G A A A A A A A A A A A A A A A A
7 chr7_62568511 0 62568511 C C C C C C C C C C C C C G C C C C C C
7 chr7_62577794 0 62577794 A A A C A A A A A A A A A A A A A A A A
7 chr7_62578175 0 62578175 T T G T T T T T T T T T T T T T T T T T
7 chr7_62578506 0 62578506 T T T T T T T T T T C T T T T T T T T T
7 chr7_62585974 0 62585974 A G G G G G G G G G G G G G G G G G G G
7 chr7_62587313 0 62587313 G G A G A G G G G G G G G G A G G G G G
7 chr7_62598306 0 62598306 A A A A A A A A A A A T A A A A A A A A
7 chr7_62598464 0 62598464 C C C C C C C C T T C T C C C C C C C C
7 chr7_62598816 0 62598816 A A A A A A A A T T T T A A A A A A T T
7 chr7_62604546 0 62604546 C C C C C C C C C C C C C C C T C C C C
7 chr7_62605952 0 62605952 G G G G A G G G G G G G G G G G G G G G
7 chr7_62607298 0 62607298 A A A A A A A A A G G G A A A A A A G G
7 chr7_62610505 0 62610505 A A A A A A A A A A A A G G A A A A A A
7 chr7_62620576 0 62620576 G G T T G T G G G G G G G G G G G G G G
7 chr7_62631003 0 62631003 A G G G G G G G G G G G G G G G G G G G
7 chr7_62632946 0 62632946 C C C C C C C C C C A C C C C C C C C C
7 chr7_62636994 0 62636994 T T C C C C T T T T T T T T T T T T T T
7 chr7_62638322 0 62638322 T T T T T T T T G G G G T T T T T T G G
7 chr7_62652096 0 62652096 G G G G G G G G G G G G G G G G A G G G
7 chr7_62656013 0 62656013 C C C C C C C C C C C C G G C C C C C C
7 chr7_62657160 0 62657160 C C C C C C C C T T T T C C C C C C T T
7 chr7_62667315 0 62667315 C C C C C C C C T T T T C C C C C C T T
7 chr7_62676338 0 62676338 C C C C C C C C C C C C C C C C C T C C
7 chr7_62681979 0 62681979 C C C C C C C C C C G G C C C C C C G G
7 chr7_62696736 0 62696736 A A A A A A A A A A A A A T A A A A A A
7 chr7_62698993 0 62698993 G G G G C G G G G G G G G G G G G G G G
7 chr7_62702917 0 62702917 T T T T C C T T T T T T T T T T T T T T
7 chr7_62716281 0 62716281 T T T T T T T T A A A A T T T T T T A A
7 chr7_62726280 0 62726280 A A A A A A A A A A A A A A A T A A A A
7 chr7_62732797 0 62732797 T T T T T T T T T T T T T T T T C T T T
7 chr7_62738084 0 62738084 A A A A A A A A T T T T A A A A A A T T
7 chr7_62760814 0 62760814 C C C C C C C C T T T T C C C C C C T T
7 chr7_62780937 0 62780937 T T T T T T T T G G G G T T T T T T G G
7 chr7_62782932 0 62782932 C C C C C G C C C C C C C C C C C C C C
7 chr7_62788074 0 62788074 A G A A A A A A A A A A A A A A A A A A
7 chr7_62789036 0 62789036 C C C C C C C C T T T T C C C C C C T T
7 chr7_62804298 0 62804298 T T T T T T T T C C C C T T T T T T C C
7 chr7_62808401 0 62808401 G G G G G G G G A A A A G G G G G G A A
7 chr7_62808685 0 62808685 T T T T T T T T C C C C T T T T T T C C
7 chr7_62811737 0 62811737 C C C C C C C C C C C T C C C C C C C C
7 chr7_62812715 0 62812715 A A G G G G A A A A A A A A A A A A A A
7 chr7_62821288 0 62821288 C C C C C C C C C C C C C C T T C C C C
7 chr7_62829818 0 62829818 A A A A A A A A A G A A A A A A A A A A
7 chr7_62831471 0 62831471 A A A A A A A A A A A A A A T T A A A A
7 chr7_62834847 0 62834847 G G A A A A G G G G G G G G G G G G G G
7 chr7_62842759 0 62842759 G G G G G T G G G G G G G G G G G G G G
7 chr7_62844968 0 62844968 G G G G G G G G A A A A G G G G G G A A
7 chr7_62845996 0 62845996 A A A A A A A A C C C C A A A A A A C C
7 chr7_62852681 0 62852681 C C T T T T C C T T T T C C C C C C T T
7 chr7_62854164 0 62854164 C C C C C C C C T T T T C C C C C C T T
7 chr7_62857720 0 62857720 T T T T T T T T C C C C T T T T T T C C
7 chr7_62887649 0 62887649 C C C C C C C C G G G G C C C C C C G G
7 chr7_62909348 0 62909348 G G G G G G G G A A A A G G G G G G A A
7 chr7_62912995 0 62912995 A A A A A A A G A A A A A A A A A A A A
7 chr7_62917814 0 62917814 G G G G A G G G G G G G G G G G G G G G
7 chr7_62927270 0 62927270 T T T T T T T T T T T T C C T T T T T T
7 chr7_62931088 0 62931088 G G G G G G G G G G G G G G G G A G G G
7 chr7_62938139 0 62938139 T T T T T T C T T T T T T T T T T T T T
7 chr7_62949804 0 62949804 G G G G G G G G G G G G G T G G G G G G
7 chr7_62952531 0 62952531 T T T T T T G T T T T T T T T T T T T T
7 chr7_62966556 0 62966556 T T C C C T T T T T T T T T T T T T T T
7 chr7_62971973 0 62971973 C C C C C C C C C C C C C C C C T T C C
7 chr7_62976690 0 62976690 G G G G G G G G A A A A G G G G G G A A
7 chr7_62993486 0 62993486 G G A A A A G G G G G G G G G G G G G G
7 chr7_62994266 0 62994266 G G C C C G G G C C C C G G G G G G C C
7 chr7_62994913 0 62994913 C C C C C C C C T T C C C C C C C C C C
7 chr7_63008878 0 63008878 T T T T T T C C T T T T T T T T T T T T
7 chr7_63013665 0 63013665 G G G G G G G G G G G G C G G G C C G G
7 chr7_63015891 0 63015891 G G G G G G G G G G G G A G G G G G G G
7 chr7_63025639 0 63025639 G G G G C G G G G G G G G G G G G G G G
7 chr7_63032585 0 63032585 C C T T T T C C T T T T T T T T T T T T
7 chr7_63034194 0 63034194 A A A A A A A A T T T T A A A A A A T T
7 chr7_63040600 0 63040600 C C C C C C C C T T T T C C C C C C T T
7 chr7_63042996 0 63042996 A A A A A A A A G G G G A A A A A A G G
7 chr7_63045038 0 63045038 C C C C C C C C C C C C C C T T C C C C
7 chr7_63047419 0 63047419 T T T T T T T T C C C C T T T T T T C C
7 chr7_63078397 0 63078397 A A A A A A A A A A A A A A A A G G A A
7 chr7_63080558 0 63080558 G G G G G G G G A G A A G G G G G G A A
7 chr7_63081258 0 63081258 C C C C C T C C C C C C C C C C C C C C
7 chr7_63088627 0 63088627 C C T T T T T T T T T T T T T T T T T T
7 chr7_63090935 0 63090935 A A A A A A A A G G G G A A A A A A G G
7 chr7_63091798 0 63091798 A A C C C C A A C C C C C C C C C C C C
7 chr7_63093183 0 63093183 T T C C C C T T T T T T T T T T T T T T
7 chr7_63094800 0 63094800 A A G G G G A A G G G G G G G G G G G G
7 chr7_63096794 0 63096794 G G G G G G G G A A A A G G G G G G A A
7 chr7_63107319 0 63107319 C C C C C C C C C C C C C T C C C C C C
7 chr7_63110281 0 63110281 G G A A A A G G G G G G G G G G G G G G
7 chr7_63111405 0 63111405 T T C C C C C C C C C C C C C C C C C C
7 chr7_63116674 0 63116674 C C C C C C C C C C C C C C C T C C C C
7 chr7_63118833 0 63118833 G G G G G G G G G G G G A G A G G G G G
7 chr7_63119507 0 63119507 T T C C C C C C C C C C C C C C C C C C
7 chr7_63122530 0 63122530 T T T T C T T T T T T T T T T T T T T T
7 chr7_63123569 0 63123569 T T T T T T T T T T T T C T T T T T T T
7 chr7_63141686 0 63141686 A A A A A A A A A A A A A C A A A A A A
7 chr7_63152027 0 63152027 C C C C C C C C C C C C C T C C C C C C
7 chr7_63156178 0 63156178 G G A A A A G G G G G G G G G G G G G G
7 chr7_63160732 0 63160732 A A A A A G A A A A A A A A A A A A A A
7 chr7_63161196 0 63161196 A A A A A A A A A A A A G G A A A A A A
7 chr7_63170286 0 63170286 C C C C C C C C T T T T C C C C C C T T
7 chr7_63181904 0 63181904 T T G G G G T T G G G G G G G G G G G G
7 chr7_63183084 0 63183084 G G G G G G G G C C C C G G G G G G C C
7 chr7_63185027 0 63185027 G G G G G G G G G G G G G G A G G G G G
7 chr7_63186981 0 63186981 T T T T T T T T C C C T T T T T T T C C
7 chr7_63189559 0 63189559 G G A G G G G G G G G G G G G G G G G G
7 chr7_63192995 0 63192995 G T G G G G G G G G G G G G G G G G G G
7 chr7_63193836 0 63193836 C C C C C C C C C C C C C C C C A C C C
7 chr7_63205477 0 63205477 T T T T T T T T G G G G T T T T T T G G
7 chr7_63232821 0 63232821 C C C C C C C C C C C C C T C C C C C C
7 chr7_63241217 0 63241217 T T T T T T T T C C C C T T T T T T C C
7 chr7_63242226 0 63242226 A A A A A A A A G G G G A A A A A A G G
7 chr7_63247494 0 63247494 T T T T T T T T T T T T A T T T T T T T
7 chr7_63248584 0 63248584 C C C C C C C C C C C C C C T T C C C C
7 chr7_63249683 0 63249683 A A A A A C A A A A A A A A A A A A A A
7 chr7_63256350 0 63256350 C C C C C C C C C C C G C C C C C C C C
7 chr7_63259109 0 63259109 C C C C C C C C A A A A C C C C C C A A
7 chr7_63262444 0 63262444 G G T T T T G G T T T T T T T T T T T T
7 chr7_63264856 0 63264856 G G G G G G G G G G G G A A A A A A G G
7 chr7_63273019 0 63273019 G G G G G G G G A A A A G G G G G G A A
7 chr7_63283533 0 63283533 A A A A A A A A A A A A A G A A A A A A
7 chr7_63291634 0 63291634 T T T T T T T T C C C C T T T T T T C C
7 chr7_63309001 0 63309001 G G A A A A G G A A A A A A A A A A A A
7 chr7_63316330 0 63316330 T T T T T T T T T T T T T T C C T T T T
7 chr7_63321935 0 63321935 C C C C C G C C C C C C C C C C C C C C
7 chr7_63323508 0 63323508 T T T T T T T T T T T T A T T T T T T T
7 chr7_63363144 0 63363144 A A A A A C A A A A A A A A A A A A A A
7 chr7_63363514 0 63363514 A A A A A A A A A A A A A A A G A A A A
7 chr7_63366743 0 63366743 T T T T T T T T G G G G T T T T T T G G
7 chr7_63368234 0 63368234 A A A A A G A A A A A A A A A A A A A A
7 chr7_63368291 0 63368291 C C C C C C C C C C C C C C T T C C C C
7 chr7_63368303 0 63368303 G G G G G G G G G G G G G G G G A G G G
7 chr7_63369800 0 63369800 T T T T T T T T G G G G T T T T T T G G
7 chr7_63371980 0 63371980 T T T T T T T T T T C T T T T T T T C C
7 chr7_63376924 0 63376924 A A A A A A A A G G A G A A A A A A G G
7 chr7_63384388 0 63384388 C C C C C C C C T T T T C C C C C C T T
7 chr7_63386549 0 63386549 T T T T T T T T A A A A T T T T T T A A
7 chr7_63388579 0 63388579 C C C C C C C C T T T T C C C C C C T T
7 chr7_63392623 0 63392623 G G G G G G G G G G G G G G A G G G G G
7 chr7_63392768 0 63392768 A A A A A A A A G G G G A A A A A A G G
7 chr7_63393244 0 63393244 A A A A A A A A A A A A A G A A A A A A
7 chr7_63402988 0 63402988 C C C C C C C C C C C C C T T T C C C C
7 chr7_63410429 0 63410429 C C C C C C C C C C C C C C C C C T C C
7 chr7_63411800 0 63411800 C C C C C C C C C C C C C C T T C C C C
7 chr7_63418493 0 63418493 A A A A A A A A G G A G A A A A A A G G
7 chr7_63418588 0 63418588 C C C C C C C C T T T T C C C C C C T T
7 chr7_63432483 0 63432483 C C C C C C C C T T T T C C C C C C T T
7 chr7_63450543 0 63450543 T T C C C C C C C C C C C C C C C C C C
7 chr7_63453837 0 63453837 C C C C C C C C T T T T C C C C C C T T
7 chr7_63458381 0 63458381 T T T T T T T T T T T T T T A A T T T T
7 chr7_63466166 0 63466166 C C C C C C C C C C C C C C C C T T C C
7 chr7_63466325 0 63466325 A A A A A A A A T T T T A A A A A A T T
7 chr7_63469981 0 63469981 T T T T T T T T C C C C T T T T T T C C
7 chr7_63470103 0 63470103 A A A A A G A A A A A A A A A A A A A A
7 chr7_63481803 0 63481803 A A A A A A A A A A A A A A A A G G A A
7 chr7_63486374 0 63486374 T T T T T T T T G G G G T T T T T T G G
7 chr7_63490616 0 63490616 T T T T T T T T C C C C T T T T T T C C
7 chr7_63496479 0 63496479 A A G G G G A A A A A A A A A A A A A A
7 chr7_63499436 0 63499436 C C C C C T C C C C C C C C C C C C C C
7 chr7_63500047 0 63500047 G G A A A G G G G G G G G G G G G G G G
7 chr7_63503786 0 63503786 A A A A A A A A C C C C A A A A A A C C
7 chr7_63512176 0 63512176 G G G G G G G G G G G G G G G G G T G G
7 chr7_63517252 0 63517252 T T T T T T T T T T T T C T T T T T T T
7 chr7_63520890 0 63520890 T T T T T T T T C C C C C C C C C C C C
7 chr7_63538675 0 63538675 G G G G G G G G G G G G A G G G G G G G
7 chr7_63538808 0 63538808 A A C C C C A A C C C C C C C C C C C C
7 chr7_63539885 0 63539885 T T T T T T T T C C C C T T T T T T C C
7 chr7_63546633 0 63546633 A A A A A A A A A A A A A A A A T T A A
7 chr7_63547474 0 63547474 T T T T T T T T C T T T T T T T T T T T
7 chr7_63551216 0 63551216 T T T T T T T T A A A A T T T T T T A A
7 chr7_63569155 0 63569155 G G A A A G G G G G G G G G G G G G G G
7 chr7_63574346 0 63574346 T T T T T T T T C C C C T T T T T T C C
7 chr7_63605664 0 63605664 A A A A A G A A A A A A A A A A A A A A
7 chr7_63610026 0 63610026 A A A A A A A A G G G G A A A A A A G G
7 chr7_63610559 0 63610559 C C C C C T C C C C C C C C C C C C C C
7 chr7_63619562 0 63619562 C C C C C C C C C C C C C C C C C T C C
7 chr7_63623114 0 63623114 A G A A A A A A A A A A A A A A A A A A
7 chr7_63629535 0 63629535 G G A A A A G G G G G G G G G G G G G G
7 chr7_63629549 0 63629549 C C G G G G C C C C C C G G G G G G C C
7 chr7_63640515 0 63640515 C T C C C C C C C C C C C C C C C C C C
7 chr7_63642288 0 63642288 G G G G C G G G C C C C G G G G G G C C
7 chr7_63644012 0 63644012 C C C T C C C C C C C C C C C C C C C C
7 chr7_63644863 0 63644863 G G G G G G G G G G G G G G G G A G G G
7 chr7_63647943 0 63647943 A A A A A T A A A A A A A A A A A A A A
7 chr7_63653784 0 63653784 T T C T T T T T T T T T T T T T T T T T
7 chr7_63655575 0 63655575 C C C C C C C C A A A A C C C C C C A A
7 chr7_63659445 0 63659445 G G G G G G G G A A A A G G G G G G A A
7 chr7_63667697 0 63667697 A A C C A A A A A A A A A A A A A A A A
7 chr7_63669722 0 63669722 G G G G G T G G G G G G G G G G G G G G
7 chr7_63677612 0 63677612 G G G G G G G G C C C C G G G G G G C C
7 chr7_63682739 0 63682739 C C G G G G C C C C C C C C C C C C C C
7 chr7_63684963 0 63684963 G G G G A G G G G G G G G G G G G G G G
7 chr7_63690685 0 63690685 C C C C C C C C C C C C C C T T C C T T
7 chr7_63695551 0 63695551 A A A A A A A A G G G G A A A A A A G G
7 chr7_63700072 0 63700072 A A A A A A A A G G G G A A A A G G G G
7 chr7_63703124 0 63703124 C C C C C C C C A A A A C C C C C C A A
7 chr7_63707061 0 63707061 G G G G G G G G G G G G G G G G A A G G
7 chr7_63709666 0 63709666 T T T T T T T T G G G G T T G G T T G G
7 chr7_63721036 0 63721036 C C C C C C C C C C C C G G G G G G C C
7 chr7_63725237 0 63725237 G G G G A A G G A A A A A A A A A A A A
7 chr7_63725394 0 63725394 G G G G G G G G G G G G A G G G G G G G
7 chr7_63729071 0 63729071 G G G G G G G G G G G G G G A G G G G G
7 chr7_63733083 0 63733083 A G G G G G G G G G G G G G G G G G G G
7 chr7_63736034 0 63736034 G G G G G G G G T T T T G G G G G G T T
7 chr7_63740275 0 63740275 A A A A A A A A G G G G A A A A A A G G
7 chr7_63742265 0 63742265 T T T T T T T T C C C C T T T T T T C C
7 chr7_63744928 0 63744928 A A A A A G A A A A A A A A A A A A A A
7 chr7_63745126 0 63745126 G G G G G G G G G G G G G G G G A G G G
7 chr7_63745243 0 63745243 C C C C C C C C T T T T C C C C C C T T
7 chr7_63755070 0 63755070 A A A A A A A A T T T T A A A A A A T T
7 chr7_63765304 0 63765304 G G G G G G G G A A A A G G G G G G A A
7 chr7_63766847 0 63766847 A A A A A A A A A A A A A A A A A T A A
7 chr7_63773888 0 63773888 A A A A A A A A G G G G A A A A A A G G
7 chr7_63778637 0 63778637 G G G G G G G T G G G G G G G G G G G G
7 chr7_63794448 0 63794448 T T C C C C T T C C C C C C C C C C C C
7 chr7_63802599 0 63802599 C C C C C C C C C C C C C C C C C T C C
7 chr7_63803144 0 63803144 T T T T T T T T T T T T T T C C T T T T
7 chr7_63806164 0 63806164 A A A A A A A A G G G G A A A A A A G G
7 chr7_63807318 0 63807318 C C C C C C C C C C C C C T C C C C C C
7 chr7_63809738 0 63809738 G G G G G G G G A G G G A G G G G G G G
7 chr7_63818653 0 63818653 G G G G G G G G A A A A G G G G G G A A
7 chr7_63819798 0 63819798 A A A A A A A A A A A G A A A A A A A A
7 chr7_63828208 0 63828208 G G G G G G G G A G G G G G G G G G A A
7 chr7_63830885 0 63830885 A A A A A A A A A A A A A A A A A G A A
7 chr7_63833165 0 63833165 C C C C C C C C C C C T C C C C C C C C
7 chr7_63833455 0 63833455 C C C C C C C C C C C T C C C C C C C C
7 chr7_63837403 0 63837403 G G G G G G C G G G G G G G G G G G G G
7 chr7_63839419 0 63839419 C C C C C C C G C C C C C C C C C C C C
7 chr7_63844014 0 63844014 A A A A A A A A A A A A A G A A A A A A
7 chr7_63844197 0 63844197 A A A A A A A G A A A A G G G G G G A A
7 chr7_63859356 0 63859356 G G G G G G G G G G G G G G G G A G G G
7 chr7_63859840 0 63859840 A A A A A A A A T T T T A A A A A A T T
7 chr7_63861883 0 63861883 G G G T G G G G T T G G G G G G G G G G
7 chr7_63862583 0 63862583 G G G G G G G G G G G G G G G T G G G G
7 chr7_63890775 0 63890775 A A A A A A A A A C A A A A A A A A A A
7 chr7_63904405 0 63904405 G G G G G G G G G G G G A A A A A A G G
7 chr7_63904502 0 63904502 C C C C C C C C C C C C C C C T C C C C
7 chr7_63911926 0 63911926 T T T T T T T T C C C C T T T T T T C C
7 chr7_63914835 0 63914835 T T T T T T T T G G G G T T T T T T G G
7 chr7_63917390 0 63917390 C C C C C C C C C C C T C C C C C C C C
7 chr7_63920431 0 63920431 G G G G G G G G A A G G G G G G G G G G
7 chr7_63922589 0 63922589 C C C C C C C C C C A C C C C C C C C C
7 chr7_63927821 0 63927821 C C C C C C C C A C C C C C C C C C C C
7 chr7_63947070 0 63947070 T T T T T T T T G G G G T T T T T T G G
7 chr7_63949911 0 63949911 T T A A A A T T T T T T T T T T T T T T
7 chr7_63951955 0 63951955 T T T T T T T T C C C C T T T T T T C C
7 chr7_63959420 0 63959420 C C C G C G C C C C C C C C C C C C C C
7 chr7_63961138 0 63961138 G G G G A G G G G G G G G G G G G G G G
7 chr7_63968461 0 63968461 T T C T T T T T T T T T T T T T T T T T
7 chr7_63971204 0 63971204 A A A A A A A A A T A A A A A A A A A A
7 chr7_63976873 0 63976873 C C C C C C C C A A A A C C C C C C A A
7 chr7_63984023 0 63984023 T T T T T T T T G G G G T T T T T T G G
7 chr7_63986892 0 63986892 A A A A A A A A A A A G A A A A A A A A
7 chr7_63988809 0 63988809 A A A A A A A A G G G G A A A A A A G G
7 chr7_63991153 0 63991153 C C C C C C C C T T T T C C C C C C T T
7 chr7_64003952 0 64003952 C C C C C C C C C C C C A C C C C C C C
7 chr7_64008153 0 64008153 C C C C C C C C C C C C C C C T C C C C
7 chr7_64010646 0 64010646 T T T T T T T T A T T T T T T T T T T T
7 chr7_64012350 0 64012350 G G G G G G G G A G G G G G G G G G G G
7 chr7_64013643 0 64013643 A A A A A A A A T T T T A A A A A A T T
7 chr7_64015376 0 64015376 C C C C C C C C C T C C C C C C C C C C
7 chr7_64019552 0 64019552 C C C C C C C C C C C C C C A A C C C C
7 chr7_64020271 0 64020271 A A A A A A A A C C C C A A A A A A C C
7 chr7_64022021 0 64022021 T T A T T T T T T T T T T T T T T T T T
7 chr7_64026565 0 64026565 C C C C C C C C A C C C C C C C C C C C
7 chr7_64031496 0 64031496 G G G G G G G G A G G G G G G G G G G G
7 chr7_64036882 0 64036882 A A A A A A A A A A A A A A G G A A A A
7 chr7_64044501 0 64044501 G G A A A A G G A A A A A A A A A A A A
7 chr7_64045838 0 64045838 A A A A A A A G A A A A A A A A A A A A
7 chr7_64046509 0 64046509 G G G G G G G G G T G G G G G G G G T T
7 chr7_64048701 0 64048701 C C C C C C C C T T T T C C C C C C T T
7 chr7_64054766 0 64054766 C C C C C C C C T T T T C C C C C C T T
7 chr7_64058357 0 64058357 T T C C C C T T C C C C C C C C C C C C
7 chr7_64067773 0 64067773 C C C C C C C C C C C C C C C C G G C C
7 chr7_64069247 0 64069247 A A A A A A A A A G A A A A A A A A A A
7 chr7_64079244 0 64079244 G G G G G G G G G G G G G G A G G G G G
7 chr7_64086586 0 64086586 C C C C C C C C C C C C C C C G C C C C
7 chr7_64091945 0 64091945 G G G G G G G G G G G T G G G G G G G G
7 chr7_64092518 0 64092518 A A A A A A A A A A A A A G A A A A A A
7 chr7_64097394 0 64097394 T T C T T T T T T T T T T T T T T T T T
7 chr7_64111330 0 64111330 T T T T T T T T G G G G T T T T T T G G
7 chr7_64112230 0 64112230 G G G G G G G G A A A A G G G G G G A A
7 chr7_64116028 0 64116028 T T T T T T T T G G G G T T T T T T G G
7 chr7_64117796 0 64117796 C C C C C C C C C C C C C T C C C C C C
7 chr7_64118932 0 64118932 A A A A A A A A A A A A A G A A A A A A
7 chr7_64131539 0 64131539 A A A A A A A A A A A A A A C C A A A A
7 chr7_64138619 0 64138619 G G G G A G G G G G G G G G G G G G G G
7 chr7_64142328 0 64142328 G G G G G G G G G G G G A G A A G G G G
7 chr7_64143486 0 64143486 A A A A A A A G G G G G G G G G G G G G
7 chr7_64143696 0 64143696 T T T T T T T T T T T T T T T T A A T T
7 chr7_64152282 0 64152282 G G G G G G G G C C C C G G G G G G C C
7 chr7_64166387 0 64166387 A C A A A A A A A A A A A A A A A A A A
7 chr7_64167676 0 64167676 T T T T T T T T T T C T T T T T T T T T
7 chr7_64168765 0 64168765 C T T T T T C C T T T T T T T T T T T T
7 chr7_64169552 0 64169552 G G G G G G G G G G G G G G C G G G G G
7 chr7_64186035 0 64186035 A A A A A A A A G G G G A A A A A A G G
7 chr7_64190220 0 64190220 T T T T T T T T T T T T C T T T T T T T
7 chr7_64194534 0 64194534 A A A A A A A A A A A G A A A A A A G G
7 chr7_64196831 0 64196831 A A A A A A A A G G G G A A A A A A G G
7 chr7_64197706 0 64197706 A A A A A A A A G G G G A A A A A A G G
7 chr7_64201463 0 64201463 T T T T T T T T T T T T T T C C T T T T
7 chr7_64205283 0 64205283 T T A A A T T T T T T T T T T T T T T T
7 chr7_64205527 0 64205527 C C C C C C C C C C C C C C C T C C C C
7 chr7_64211335 0 64211335 T T T T T T T T C C C C T T T T T T C C
7 chr7_64215043 0 64215043 A G G G G G G G G G G G G G G G G G G G
7 chr7_64215355 0 64215355 A G A A A A A A A A A A A A A A A A A A
7 chr7_64215937 0 64215937 T T T T T T T T C C C T T T T T T T C C
7 chr7_64216215 0 64216215 C C C C C C C C T T C T C C C C C C T T
7 chr7_64216832 0 64216832 G G G G G G A G G G G G G G G G G G G G
7 chr7_64217356 0 64217356 C C C C C C C T C C C C C C C C C C C C
7 chr7_64220363 0 64220363 T T T T T T T T T T T T G T T T T T T T
7 chr7_64243921 0 64243921 A A A A A A A A A A A A G G A A A A A A
7 chr7_64248476 0 64248476 G G T T T T G G T T T T T T T T T T T T
7 chr7_64249172 0 64249172 G G G G G G G G G G G G G G G G A A G G
7 chr7_64259236 0 64259236 C C C C C C C C C C C C C C G G C C C C
7 chr7_64263738 0 64263738 G G G G A G G G G G G G G G G G G G G G
7 chr7_64265816 0 64265816 A A A A A A A A G G G G A A A A A A G G
7 chr7_64270302 0 64270302 G G G G G G G G G T G G G G G G G G G G
7 chr7_64284290 0 64284290 A A A A A A A A A A A A A C A A A A A A
7 chr7_64285095 0 64285095 C C C C C C C C C C C C C C C C C T C C
7 chr7_64294208 0 64294208 A A A A A A A A A A A A A C A A A A A A
7 chr7_64294484 0 64294484 A A A A A A A A G G G G A A A A A A G G
7 chr7_64304264 0 64304264 C C C C C C C C T T T T C C C C C C T T
7 chr7_64313371 0 64313371 A A A A A A A A G G G G A A A A A A G G
7 chr7_64315343 0 64315343 G G A A G G G G G G G G G G G G G G G G
7 chr7_64336710 0 64336710 G G G G C G G G G G G G G G G G G G G G
7 chr7_64338247 0 64338247 G G G G C G G G G G G G G G G G G G G G
7 chr7_64339979 0 64339979 G G G G G T G G G G G G G G G G G G G G
7 chr7_64348640 0 64348640 T T C C C C T T C C C C C C C C C C C C
7 chr7_64351968 0 64351968 T T T T T T T T T T T T T T T T C C T T
7 chr7_64359164 0 64359164 C C C C C T C C C C C C C C C C C C C C
7 chr7_64360448 0 64360448 C C C C C C C C C C C C C C C T C C C C
7 chr7_64361153 0 64361153 G G G G G G G G A A A A G G G G G G A A
7 chr7_64362485 0 64362485 G G A G G G G G A A A A G G G G G G A A
7 chr7_64364424 0 64364424 G G G G G G G G G G G G G G A G G G G G
7 chr7_64373277 0 64373277 G G G G G G A A G G G G G G G G G G G G
7 chr7_64386000 0 64386000 C C C C C C C C C G C C C C C C C C C C
7 chr7_64387944 0 64387944 C C C C C C T T C C C T C C C C C C C C
7 chr7_64389794 0 64389794 G G G G G G G G G G A G G G G G G G G G
7 chr7_64399073 0 64399073 T T T T T T T T A A A A T T T T T T A A
7 chr7_64404282 0 64404282 A A A A A A A A C C C C A A A A A A C C
7 chr7_64412148 0 64412148 A A A A A A A A G G G G A A A A A A G G
7 chr7_64415473 0 64415473 C C T T T T C C T T T T T T T T T T T T
7 chr7_64416012 0 64416012 G G G G G G G G G G G G G G A A G G G G
7 chr7_64419365 0 64419365 A A A A A A A A A A A A A A A A A G A A
7 chr7_64423016 0 64423016 G G G G A G G G G G G G G G G G G G G G
7 chr7_64426121 0 64426121 G G G G G G G G A G G G G G G G G G G G
7 chr7_64429824 0 64429824 A A A A A G A A A A A A A A A A A A A A
7 chr7_64449801 0 64449801 A A A A A A A A A A A A A C A A A A A A
7 chr7_64451085 0 64451085 C C C C C C C C C C C C C C C C G G C C
7 chr7_64451330 0 64451330 C C C C A C C C C C C C C C C C C C C C
7 chr7_64453203 0 64453203 T T T T T T T T T T T T T T T T G G T T
7 chr7_64453527 0 64453527 A G G G G G A A G G G G G G G G G G G G
7 chr7_64457648 0 64457648 A A T T T T A A T T T T T T T T T T T T
7 chr7_64460185 0 64460185 C C C C C C C C T T T T C C C C C C T T
7 chr7_64463448 0 64463448 C T C C C C C C C C C C C C C C C C C C
7 chr7_64478582 0 64478582 C C C C C C C C T T T T C C C C C C T T
7 chr7_64483101 0 64483101 A A A A A A A A A A A A A C A A A A A A
7 chr7_64486784 0 64486784 G G G G G G G G A A A A G G G G G G A A
7 chr7_64493822 0 64493822 T T T T T T T T T T T T T T T T A A T T
7 chr7_64494568 0 64494568 G G G G G G G G G G G G G G A G G G G G
7 chr7_64495847 0 64495847 C C C C A C C C C C C C C C C C C C C C
7 chr7_64496837 0 64496837 C C C C C C C C T T T T C C C C C C T T
7 chr7_64503457 0 64503457 G G A G G G G G A A A A G G G G G G A A
7 chr7_64522781 0 64522781 C C C C C C C C T T T T C C C C C C T T
7 chr7_64528308 0 64528308 A A A A A A A A A A A A A G A A A A A A
7 chr7_64528357 0 64528357 G G G G G G G G A A A A G G G G G G A A
7 chr7_64528925 0 64528925 G G G G G G G G A A A A G G G G G G A A
7 chr7_64530056 0 64530056 T T T T T T T T T T T T T T A A T T T T
7 chr7_64539616 0 64539616 G G G G G G G G C C C C G G G G G G C C
7 chr7_64546840 0 64546840 A A A A A A A A C C C C A A A A A A C C
7 chr7_64549683 0 64549683 G G G G G G G G G G G G A A G G G G G G
7 chr7_64549838 0 64549838 A A A A A A A A G G G G A A A A A A G G
7 chr7_64553228 0 64553228 A A A A A A A A C C C C A A A A A A C C
7 chr7_64567316 0 64567316 T T T T T T T T C C C C T T T T T T C C
7 chr7_64568945 0 64568945 T T T T T T T T G G G G T T T T T T G G
7 chr7_64576167 0 64576167 T T C C C T T T T T T T T T T T T T T T
7 chr7_64580526 0 64580526 C C C C C T C C C C C C C C C C C C C C
7 chr7_64582118 0 64582118 A A G G G G A A G G G G G G G G G G G G
7 chr7_64584135 0 64584135 G G G G G G G G A G G G G G G G G G A A
7 chr7_64585468 0 64585468 A A A A A A A A A A A A C C C C C C A A
7 chr7_64589033 0 64589033 T T T T T T T T T T T T T T G T T T T T
7 chr7_64590439 0 64590439 G G G G G G G G G G G G G G A G G G G G
7 chr7_64593464 0 64593464 T T C C C C C C C C C C C C C C C C C C
7 chr7_64594908 0 64594908 C C C C C C C C C T C C C C C C C C T T
7 chr7_64603650 0 64603650 A A A G A G A A A A A A A A A A A A A A
7 chr7_64607161 0 64607161 A A G G G G A A G G G G G G G G G G G G
7 chr7_64608659 0 64608659 G G G G G G G G G G G G A G G G G G G G
7 chr7_64609927 0 64609927 A A A A A A A A A A A G A A A A A A A A
7 chr7_64612664 0 64612664 G G G T G T G G G G G G G G G G G G G G
7 chr7_64613327 0 64613327 G G G G G G G G A A A A G G G G G G A A
7 chr7_64615655 0 64615655 G G A G A G G G G G G G G G G G G G G G
7 chr7_64615869 0 64615869 C C C T C C C C C C C C C C C C C C C C
7 chr7_64625810 0 64625810 C C C C C C C C C C C C A C C C C C C C
7 chr7_64629388 0 64629388 T T T T T T T T G G G G T T T T T T G G
7 chr7_64629427 0 64629427 G G G G G G G G A A A A G G G G G G A A
7 chr7_64632857 0 64632857 T T T T T T T T C C C C T T T T T T T T
7 chr7_64638413 0 64638413 A A A A A A A A A A A A G G A A A A A A
7 chr7_64641531 0 64641531 A A A A A A A A G G G G A A A A A A G G
7 chr7_64641782 0 64641782 A A A A A A A A G G G G A A A A A A G G
7 chr7_64645099 0 64645099 A A A G A G A A A A A A A A A A A A A A
7 chr7_64658995 0 64658995 G G G G G G A A G G G G G G G G G G G G
7 chr7_64664373 0 64664373 C C G G G G C C G G G G G G G G G G G G
7 chr7_64668255 0 64668255 T T G G G T T T T T T T T T T T T T T T
7 chr7_64669178 0 64669178 C C C C C C C C C T C T C C C C C C T T
7 chr7_64671504 0 64671504 A A A A A A A A T T T T A A A A A A T T
7 chr7_64673468 0 64673468 G G G G G T G G G G G G G G G G G G G G
7 chr7_64686860 0 64686860 G G G G G G G G G G G G A G A A G G G G
7 chr7_64688352 0 64688352 T T T T T T T T C C C C T T T T T T C C
7 chr7_64691575 0 64691575 G G G G G G G G T T T T G G G G G G T T
7 chr7_64693752 0 64693752 G G G G G G G G G G G G G G A G G G G G
7 chr7_64699000 0 64699000 T T A T T T T T T T T T T T T T T T T T
7 chr7_64711983 0 64711983 G G G G G G G G A G A G G G G G G G G G
7 chr7_64713444 0 64713444 A A A A A T A A A A A A A A A A A A A A
7 chr7_64714761 0 64714761 G G G G G G G G A A A A G G G G G G A A
7 chr7_64718825 0 64718825 A A A A A A A A A A A A A A A G A A A A
7 chr7_64720733 0 64720733 A A G G G G G G G G G G G G G G G G G G
7 chr7_64721916 0 64721916 C C C C C C C C T T T T C C C C C C T T
7 chr7_64722222 0 64722222 G G G G G G G G G G G G A G G G G G G G
7 chr7_64723383 0 64723383 G G G G G G G G G G G G A G G G G G G G
7 chr7_64723559 0 64723559 A A A G A G A A A A A A A A A A A A A A
7 chr7_64729330 0 64729330 G G G G G G G G A A A A G G G G G G A A
7 chr7_64730020 0 64730020 T T T T T T C C C C C C C C C C C C C C
7 chr7_64736758 0 64736758 G G G G G G A A G G G G G G G G G G G G
7 chr7_64738693 0 64738693 G G G G G G G G A A A A G G G G G G A A
7 chr7_64742181 0 64742181 G G G G G G T T G G G G G G G G G G G G
7 chr7_64745431 0 64745431 G G G G G G G G T T T T G G G G G G T T
7 chr7_64745835 0 64745835 C C C T C T T T C C C C C C C C C C C C
7 chr7_64747099 0 64747099 A G G G G G G G G G G G G G G G G G G G
7 chr7_64747500 0 64747500 A A A G A A A A A A A A A A A A A A A A
7 chr7_64765495 0 64765495 C C C C C C C C T T T T C C C C C C T T
7 chr7_64770591 0 64770591 T T T T T T T T C T T T T T T T T T T T
7 chr7_64772267 0 64772267 C C T T T T C C C C C C C C C C C C C C
7 chr7_64780437 0 64780437 G G G G G G G G A A A A G G G G G G A A
7 chr7_64784456 0 64784456 G G G G G G G G C C C C G G G G G G C C
7 chr7_64791339 0 64791339 A G A A A A A A A A A A A A A A A A A A
7 chr7_64804784 0 64804784 G G G G T T G G G G G G G G G G G G G G
7 chr7_64806077 0 64806077 A A A A A A A A C C C C A A A A A A C C
7 chr7_64807863 0 64807863 T T T T T T T T A A A A T T T T T T A A
7 chr7_64811654 0 64811654 G G C G G G G G G G G G G G G G G G G G
7 chr7_64815356 0 64815356 G G A A A A G G A A A A A A A A A A A A
7 chr7_64816056 0 64816056 G G G G G G G G G G G G G G G G A G G G
7 chr7_64816358 0 64816358 G G G G G G G G G G G G G G G G A A G G
7 chr7_64816811 0 64816811 C C C C C C C C C C C C C C C C T T C C
7 chr7_64818824 0 64818824 A A A A A A A A C C C C A A A A A A C C
7 chr7_64825285 0 64825285 A A A A A A A A G G G G A A A A A A G G
7 chr7_64829373 0 64829373 G G G G G G G G G G G G A G G G G G G G
7 chr7_64839195 0 64839195 C C C C C C C C T T T T C C C C C C T T
7 chr7_64844510 0 64844510 G G G G G G G G A A A A G G G G G G A A
7 chr7_64846939 0 64846939 T T T T T T T T T T C T T T T T T T T T
7 chr7_64851362 0 64851362 G G G G G G G G G G A G G G G G G G G G
7 chr7_64854037 0 64854037 C C C C C C C C T T T T C C C C C C T T
7 chr7_64864828 0 64864828 G G G G G G G G C C C C G G G G G G C C
7 chr7_64872706 0 64872706 A A A A A A A A A A A A A T A A A A A A
7 chr7_64873139 0 64873139 G G G G G G G G A A A A G G G G G G A A
7 chr7_64878789 0 64878789 C C C C A C C C C C C C C C C C C C C C
7 chr7_64879083 0 64879083 C C C C C C C C T T T T C C C C C C T T
7 chr7_64880363 0 64880363 G G G G G G G G G G G G G G G G G T G G
7 chr7_64880621 0 64880621 C C A A A A A A A A A A A A A A A A A A
7 chr7_64882215 0 64882215 G G G G G G G G G G G G G T G G G G G G
7 chr7_64883666 0 64883666 T T G T G T T T T T T T T T T T T T T T
7 chr7_64886122 0 64886122 A A A A A A A A G G G G A A A A A A G G
7 chr7_64899581 0 64899581 C C C C C C C C C C C C C C C C T T C C
7 chr7_64903975 0 64903975 T T T T T T T T C C C C T T T T T T C C
7 chr7_64904191 0 64904191 A A A A A A A A G G G G A A A A A A A A
7 chr7_64905229 0 64905229 A A A A A A A A A A A A A A A A G G A A
7 chr7_64910444 0 64910444 T T C C C C T T T T T T T T T T T T T T
7 chr7_64920827 0 64920827 C C C C C C C C C C C C C T C C C C C C
7 chr7_64921812 0 64921812 T T T T T T T T C C C C T T T T T T C C
7 chr7_64923853 0 64923853 C C T T C T C C T T T T C C C C C C T T
7 chr7_64924210 0 64924210 T T T T T T T T C T C T T T T T T T C C
7 chr7_64929433 0 64929433 G G A A A A G G A A A A A A A A A A A A
7 chr7_64931507 0 64931507 T T T T T T T T T T T T T T T T G G T T
7 chr7_64932122 0 64932122 C C C C C C C C C C C C C C C T C C C C
7 chr7_64938626 0 64938626 A A A A A A A A T T T T A A A A A A T T
7 chr7_64939894 0 64939894 A A A A A A A A C C C C A A A A A A C C
7 chr7_64942324 0 64942324 A A A A A A A A A G G G A A A A A A G G
7 chr7_64948730 0 64948730 C C T T T T T T T T T T T T T T T T T T
7 chr7_64950483 0 64950483 A A A A A A A A A A A A A G A A A A A A
7 chr7_64957996 0 64957996 A A A A A A A A A A A A A A A A G G A A
7 chr7_64960656 0 64960656 C C C C C C C C G G C G C C C C C C G G
7 chr7_64964766 0 64964766 A A A A A A A A A A A A A A A G A A A A
7 chr7_64966719 0 64966719 G G G T T T G G G G G G G G G G G G G G
7 chr7_64972480 0 64972480 C C C C C C C C C C C C C C C T C C C C
7 chr7_64976179 0 64976179 T T T T T T C T T T T T T T T T T T T T
7 chr7_64980087 0 64980087 C C C C C C C T C C C C C C C C C C C C
7 chr7_64981747 0 64981747 A A G G G G A A A A A A A A A A A A A A
7 chr7_64988894 0 64988894 A A A A A A A A A A A A A A A A C C A A
7 chr7_64989464 0 64989464 A A A A A A A A A A A A A G A A A A A A
7 chr7_64999968 0 64999968 G G A G G G G G G G G G G G G G G G G G
7 chr7_65001571 0 65001571 G G G G G G G G G G G G A G G G G G G G
7 chr7_65002657 0 65002657 G G A G G G G G G G G G G G G G G G G G
7 chr7_65007084 0 65007084 T T G T G G T T G G G G G G G G G G G G
7 chr7_65007176 0 65007176 T T T T C T T T T T T T T T T T T T T T
7 chr7_65008786 0 65008786 C C C T C C C C C C C C C C C C C C C C
7 chr7_65010357 0 65010357 A A A A A A A A A A A A A T A A A A A A
7 chr7_65015861 0 65015861 A A A G G G A A G G G G A A A A A A G G
7 chr7_65021484 0 65021484 C C C C C C C C G G G G C C C C C C G G
7 chr7_65022792 0 65022792 C C C C C T C C C C C C C C C C C C C C
7 chr7_65022974 0 65022974 C C C C A C C C C C C C C C C C C C C C
7 chr7_65025910 0 65025910 A A A A A A A A G G G G A A A A A A G G
7 chr7_65033056 0 65033056 G G G G G G G G C C C C G G G G G G C C
7 chr7_65033505 0 65033505 C C C C C C C T C C C C C C C C C C C C
7 chr7_65033527 0 65033527 T T T T T T T T C C C C T T T T T T C C
7 chr7_65035065 0 65035065 C C C C C C C C T T T T C C C C C C T T
7 chr7_65035210 0 65035210 T T T T T T T T C C C C T T T T T T C C
7 chr7_65036072 0 65036072 C C C C C C C C T T T T C C C C C C T T
7 chr7_65040629 0 65040629 A A A A A A A A G G G G G G G G G G G G
7 chr7_65048764 0 65048764 C C C C C C C C G G G G C C C C C C G G
7 chr7_65057724 0 65057724 G T G G G G G G G G G G G G G G G G G G
7 chr7_65065971 0 65065971 T T T T C T T T C C C C T T T T T T C C
7 chr7_65066903 0 65066903 T T C C C T T T T T T T T T T T T T T T
7 chr7_65067664 0 65067664 A A A A A A A A G G G G A A A A A A G G
7 chr7_65072063 0 65072063 G G G G G G G G G G G G G G G G A G G G
7 chr7_65074420 0 65074420 C C C C C T C C C C C C C C C C C C C C
7 chr7_65081134 0 65081134 C C C C C C C C C C C C C C C C C G C C
7 chr7_65082434 0 65082434 C C C C C C C C C C A C C C C C C C C C
7 chr7_65083359 0 65083359 T T T T T T T T T T T T G T T T T T T T
7 chr7_65087101 0 65087101 C C T T T T C C T T T T T T T T T T T T
7 chr7_65097603 0 65097603 A G A A A A A A A A A A A A A A A A A A
7 chr7_65098974 0 65098974 T T T T T T T T C C C C T T T T T T T T
7 chr7_65100035 0 65100035 C C C C C C C C T T T T T T T T T T T T
7 chr7_65106806 0 65106806 A A A A A A A A A T T T A A A A A A A A
7 chr7_65115459 0 65115459 G G A G G G G G G G G G G G G G G G G G
7 chr7_65119885 0 65119885 T T T T T T T T G G G G T T T T T T G G
7 chr7_65123157 0 65123157 T T T T T T T T T T T T G T T T T T T T
7 chr7_65125774 0 65125774 T T T T T T T T C C C C T T T T T T C C
7 chr7_65131779 0 65131779 G G G G G G G G A A A A A G G G G G A A
7 chr7_65132785 0 65132785 T T T T T T T T T T T T G T T T T T T T
7 chr7_65134053 0 65134053 A A A A A A A A A G A A A A A A A A A A
7 chr7_65134404 0 65134404 A A A A A A A A G G G G A A A A A A G G
7 chr7_65136693 0 65136693 C C C C C C C C T T T T C C C C C C T T
7 chr7_65137295 0 65137295 A A A A A A A A G G G G A A A A A A G G
7 chr7_65140103 0 65140103 T T T T T T T T C T T T T T T T T T T T
7 chr7_65140377 0 65140377 G G A G G G G G A A A A G G G G G G A A
7 chr7_65142525 0 65142525 G G G G G G G G C C C C G G G G G G C C
7 chr7_65146698 0 65146698 C C C C C C C C C C C C C C A C C C C C
7 chr7_65151414 0 65151414 C C C C C T C C C C C C C C C C C C C C
7 chr7_65152707 0 65152707 A A A A A A A A G G G G A A A A A A G G
7 chr7_65153519 0 65153519 G G G G G G G G A G G G G G G G G G G G
7 chr7_65158795 0 65158795 T T T T T T T T G G G G T T T T T T G G
7 chr7_65161976 0 65161976 C C C C C C C C C T C T C C C C C C C C
7 chr7_65167628 0 65167628 G G G G G G G G A A A A G G G G G G A A
7 chr7_65169777 0 65169777 G G A G G G G G G G G G G G G G G G G G
7 chr7_65194983 0 65194983 C C G G G G G G G G G G G G G G G G G G
7 chr7_65195334 0 65195334 C C C C C C T T C C C C C C C C C C T T
7 chr7_65199728 0 65199728 G G A G A G G G G G G G G G G G G G G G
7 chr7_65206647 0 65206647 T T T T T T T T T T T T T T C C T T T T
7 chr7_65212830 0 65212830 A C A A A A A A A A A A A A A A A A A A
7 chr7_65220723 0 65220723 T T T T T T T T C C C C T T T T T T C C
7 chr7_65223688 0 65223688 T T T T T T T T T T T T T T C C T T T T
7 chr7_65224646 0 65224646 G G G G G G G G G G G G A G G G G G G G
7 chr7_65229313 0 65229313 T T T T T T T T T T T T C T T T T T T T
7 chr7_65238735 0 65238735 G G A G G G G G G G G G G G G G G G G G
7 chr7_65240711 0 65240711 T T T T T T T T T T T T C C T T T T T T
7 chr7_65249076 0 65249076 A A A A A A A A C C C C A A A A A A C C
7 chr7_65250652 0 65250652 C C C C C C C C C C C C C C T T C C C C
7 chr7_65253980 0 65253980 G G G G G G G G C C C C G G G G G G C C
7 chr7_65259488 0 65259488 T T T T T T T T C C C C T T T T T T C C
7 chr7_65261621 0 65261621 C C C C C C C C C C C T C C C C C C T T
7 chr7_65262371 0 65262371 C C C C C C C C C T C C C C C C C C C C
7 chr7_65262513 0 65262513 C C C C C C C C C C C T C C C C C C C C
7 chr7_65265184 0 65265184 A A A A A A A A C C C C A A A A A A C C
7 chr7_65272333 0 65272333 G G G G G G G G G G G G A A G G G G G G
7 chr7_65279234 0 65279234 T T T T T T T T T T T T C C T T T T T T
7 chr7_65280862 0 65280862 A A A A A A A A A A A A A A A A A G A A
7 chr7_65282969 0 65282969 A A A A A A A A G G G G A A A A A A G G
7 chr7_65285278 0 65285278 G G G G G G A A G G G G G G G G G G G G
7 chr7_65285549 0 65285549 C C C C C C C C C C C C C T C C C C C C
7 chr7_65286514 0 65286514 T T T T T T T T T T T T C C T T C C T T
7 chr7_65290203 0 65290203 G G G G G G G G G G G G G G T T G G G G
7 chr7_65293460 0 65293460 C C C C C G C C C C C C C C C C C C C C
7 chr7_65297661 0 65297661 C C C C C T C C C C C C C C C C C C C C
7 chr7_65299342 0 65299342 A A A A A A A A A A A A A G A A A A A A
7 chr7_65301521 0 65301521 G G G G G G G G A A A A G G G G G G A A
7 chr7_65302883 0 65302883 G G G G G G G G C C C C G G G G G G C C
7 chr7_65304159 0 65304159 G G G G G T G G G G G G G G G G G G G G
7 chr7_65304849 0 65304849 C C C C C C C C C C C C C T C C C C C C
7 chr7_65305990 0 65305990 C C C C C C C C C C C C G G C C C C C C
7 chr7_65306460 0 65306460 C C C C C C C C C C C C C C C C T T C C
7 chr7_65310235 0 65310235 G G G G G G G G A A A A G G G G G G A A
7 chr7_65312199 0 65312199 A A A A A A A A G G G G A A A A A A G G
7 chr7_65314713 0 65314713 C C C C C C C C C T C C C C C C C C C C
7 chr7_65316062 0 65316062 G G G G G G G G G G G G G T G G G G G G
7 chr7_65317737 0 65317737 C C C C C C C T C C C C C C C C C C C C
7 chr7_65322811 0 65322811 C C T T C C C C C C C C C C C C C C C C
7 chr7_65324282 0 65324282 T T T T T T T T C C C C T T T T T T C C
7 chr7_65328016 0 65328016 G G G G G G G G G G A A G G G G G G G G
7 chr7_65330031 0 65330031 C C C C C C C C C C C C A C C C C C C C
7 chr7_65330784 0 65330784 G G A A G G G G G G G G G G G G G G G G
7 chr7_65334170 0 65334170 G G G G G G G G G G G G G G G G A A G G
7 chr7_65334844 0 65334844 G G A A A A G G A A A A A A A A A A A A
7 chr7_65336057 0 65336057 G G G G G G G G A A A A G G G G G G A A
7 chr7_65352928 0 65352928 G G G G G G G G A A A A G G G G G G A A
7 chr7_65353637 0 65353637 C C C C C C C C C C C T C C C C C C C C
7 chr7_65355178 0 65355178 T T T T T T T T C C C C T T T T T T C C
7 chr7_65355893 0 65355893 A A A A A T A A A A A A A A A A A A A A
7 chr7_65358090 0 65358090 G G G G G G G G T T T T G G G G G G T T
7 chr7_65374110 0 65374110 A A A A A A A A G G G G A A A A A A G G
7 chr7_65376455 0 65376455 C C C C C C C C C C C T C C C C C C C C
7 chr7_65376511 0 65376511 C C C C C C C C C C C C C C T T C C C C
7 chr7_65398352 0 65398352 C C C C C G C C C C C C C C C C C C C C
7 chr7_65407630 0 65407630 T T T T T T T T T T C T T T T T T T T T
7 chr7_65409305 0 65409305 G G G G G G G G A G A G G G G G G G G G
7 chr7_65410393 0 65410393 A A A A A A A A G G G G A A A A A A G G
7 chr7_65415665 0 65415665 A A A A A A A A A A A A A A A G A A A A
7 chr7_65423197 0 65423197 G G G G G G G G G G G G G G G G T T G G
7 chr7_65439107 0 65439107 C C T T C T C C C C C C C C C C C C C C
7 chr7_65441999 0 65441999 C T C C C C T T C C C C C C C C C C C C
7 chr7_65446975 0 65446975 A A A A A A A A A T A T A A A A A A A A
7 chr7_65461597 0 65461597 A A A A A A A A A A A A G G G G G G A A
7 chr7_65463588 0 65463588 A A A A A A C C A A A A A A A A A A A A
7 chr7_65464768 0 65464768 C C C C C C C G C C C C C C C C C C C C
7 chr7_65466055 0 65466055 C C C C C C C C C C C C A A A A A A C C
7 chr7_65468715 0 65468715 A A C C C C A A C C C C C C C C C C C C
7 chr7_65471773 0 65471773 G G G G G G A G G G G G G G G G G G G G
7 chr7_65486985 0 65486985 C C C G C C C C C C C C C C C C C C C C
7 chr7_65488384 0 65488384 A C A A A A A A A A A A A A A A A A A A
7 chr7_65490473 0 65490473 G G A G G G G G G G G G G G G G G G G G
7 chr7_65490538 0 65490538 G G G G A G G G G G G G G G G G G G G G
7 chr7_65490983 0 65490983 A A A A A A A G A A A A A A A A A A A A
7 chr7_65502505 0 65502505 G G G G G G G G T T T T G G G G G G T T
7 chr7_65511927 0 65511927 T T T T T T T T C C C C T T T T T T C C
7 chr7_65514056 0 65514056 G G G G G G G G G G G G A G G G G G G G
7 chr7_65514101 0 65514101 C C C C C T C C C C C C C C C C C C C C
7 chr7_65515359 0 65515359 G G G G G G G G A A A A G G G G G G A A
7 chr7_65515987 0 65515987 C G G G G G G G G G G G G G G G G G G G
7 chr7_65518217 0 65518217 A A A A A A A A G G G G A A A A A A G G
7 chr7_65519219 0 65519219 C C C C C C C C A A A A C C C C C C A A
7 chr7_65521192 0 65521192 T T T T T T T T C C C C T T T T T T C C
7 chr7_65526472 0 65526472 A G G G G G G G G G G G G G G G G G G G
7 chr7_65528337 0 65528337 G G G G G G A G G G G G G G G G G G G G
7 chr7_65528555 0 65528555 A A G G G G A G A A A A A A A A A A A A
7 chr7_65538630 0 65538630 A A A C A A A A A A A A A A A A A A A A
7 chr7_65548700 0 65548700 A A A A A A A A A A A A A G A A A A A A
7 chr7_65555777 0 65555777 C C C T C C C C C C C C C C C C C C C C
7 chr7_65557521 0 65557521 T T T T T T T T C C C C T T T T T T C C
7 chr7_65563331 0 65563331 A G G G G G G G G G G G G G G G G G G G
7 chr7_65566151 0 65566151 A A A A A A A A A A A A G G G G G G A A
7 chr7_65568389 0 65568389 A A A A A A A A A A A A A A A A G G A A
7 chr7_65569597 0 65569597 A A A A A A A A A A A A A A G G A A A A
7 chr7_65569773 0 65569773 T T T T T T T T A A A A T T T T T T A A
7 chr7_65569900 0 65569900 C C T T C T C C C C C C C C C C C C C C
7 chr7_65570316 0 65570316 G G G G G G G G G G G G G G G G A A G G
7 chr7_65571970 0 65571970 G G G G G G G T G G G G G G G G G G G G
7 chr7_65572113 0 65572113 C C C C C C C C T T T T C C C C C C T T
7 chr7_65575551 0 65575551 G G A A A G G G G G G G G G G G G G G G
7 chr7_65580839 0 65580839 C C C C C C C C T T T T C C C C C C T T
7 chr7_65583326 0 65583326 C C T T C T C C C C C C C C C C C C C C
7 chr7_65584162 0 65584162 A G A A A A A A A A A A A A A A A A A A
7 chr7_65588495 0 65588495 C C C C C C C C T T T T C C C C C C T T
7 chr7_65592522 0 65592522 C C C C C C C C C C C C A A C C C C C C
7 chr7_65597709 0 65597709 G G G G G G G G A A A A G G G G G G A A
7 chr7_65598629 0 65598629 G T G G G G G G G G G G G G G G G G G G
7 chr7_65599311 0 65599311 A A A A A A A A G G G G A A A A A A G G
7 chr7_65600343 0 65600343 T T T T T T T T G G G G T T T T T T G G
7 chr7_65602625 0 65602625 T T T T T T T T C C C C T T T T T T C C
7 chr7_65605637 0 65605637 A A A A A A A A G G G G A A A A A A G G
7 chr7_65610900 0 65610900 G G G G G G G G A A A A G G G G G G A A
7 chr7_65617934 0 65617934 G G G G G G G G A G G G G G G G G G G G
7 chr7_65619056 0 65619056 T T A A A T T T T T T T T T T T T T T T
7 chr7_65626772 0 65626772 C C C C C C C C C C C C T T T T T T C C
7 chr7_65635065 0 65635065 A A C C A C A A A A A A C C C C C C A A
7 chr7_65636235 0 65636235 C C C C C C C C C C C C C C T T C C C C
7 chr7_65637046 0 65637046 G G G G G G G G G G G G G G G G A A G G
7 chr7_65638737 0 65638737 C C C C C C C C T T T T T T T T T T T T
7 chr7_65642240 0 65642240 G G G G G G G G G G G G G G G G A G G G
7 chr7_65643764 0 65643764 C C C C C C C C C C C C C C C C C T C C
7 chr7_65644198 0 65644198 G G G G G G G G T T T T G G G G G G T T
7 chr7_65647847 0 65647847 C C A A A A C C A A A A A A A A A A A A
7 chr7_65648119 0 65648119 C C C C C C C C C C C C C C C C A A C C
7 chr7_65648439 0 65648439 G G G G G G G G C C C C G G G G G G C C
7 chr7_65649137 0 65649137 G G G G G G G G G G G G G G G G G T G G
7 chr7_65650570 0 65650570 C C C C C C C C T T T T C C C C C C T T
7 chr7_65655133 0 65655133 C T C C C C C C C C C C C C C C C C C C
7 chr7_65657481 0 65657481 A A A A A A A A A A A A A T A A A A A A
7 chr7_65657868 0 65657868 C C C C C C T T C C C C C C C C C C C C
7 chr7_65658009 0 65658009 C C C C C C C C C C C C T T T T T T C C
7 chr7_65658531 0 65658531 A A A A A A A A A A A A A A G G A A A A
7 chr7_65668923 0 65668923 A A A A A A A A G G G G A A A A A A G G
7 chr7_65671313 0 65671313 G G G G G G A A G G G G G G G G G G G G
7 chr7_65675528 0 65675528 A A A A A A A A G G G G A A A A A A G G
7 chr7_65678971 0 65678971 G G G G G G G G A A A A G G G G G G A A
7 chr7_65684274 0 65684274 G G G G G G G G G G G G G G G G A A G G
7 chr7_65684756 0 65684756 G G G G A A G G G G G G G G G G G G G G
7 chr7_65686665 0 65686665 C C C C C C C C C C A C C C C C C C C C
7 chr7_65688714 0 65688714 C C C C C C C C T T T T C C C C C C T T
7 chr7_65691870 0 65691870 A A A A A A A A A A A A C C C C C C A A
7 chr7_65703494 0 65703494 C C C T T T C C C C C C C C C C C C C C
7 chr7_65706840 0 65706840 C C C C C C C C C C C G C C C C C C C C
7 chr7_65710229 0 65710229 G G G G G G G G A A A A G G G G G G A A
7 chr7_65710479 0 65710479 C C C C C C C C T T T T C C C C C C T T
7 chr7_65712108 0 65712108 A A A A A A A A G G G G A A A A A A G G
7 chr7_65712369 0 65712369 G G G G G G G G G G G G G G G G A G G G
7 chr7_65712847 0 65712847 C C C C C C C C T T T T C C C C C C T T
7 chr7_65713267 0 65713267 A A A A A A A A G G G G A A A A A A G G
7 chr7_65713481 0 65713481 G G G G G G G G G G A G G G G G A G G G
7 chr7_65714681 0 65714681 A A A A A A A A G G G G A A A A A A G G
7 chr7_65717637 0 65717637 G G G G G G G G A A A A G G G G G G A A
7 chr7_65720236 0 65720236 A A A A A A A A G G G G A A A A A A A A
7 chr7_65720680 0 65720680 G G G G G G G G T T T T T T T T T T T T
7 chr7_65722886 0 65722886 C C C C C C C T T T T T C C C C C C T T
7 chr7_65723167 0 65723167 G G G G G G G G G G G G A G G G G G G G
7 chr7_65723921 0 65723921 G G G G G G G G A A A A G G G G G G A A
7 chr7_65727118 0 65727118 T T T T G T T T T T T T T T T T T T T T
7 chr7_65728376 0 65728376 G G G G G G G G A G A G G G G G G G G G
7 chr7_65739730 0 65739730 G G G G G G G G G G G G A A A A A A G G
7 chr7_65741907 0 65741907 T T C C C T T T C C C C C C C C C C C C
7 chr7_65746215 0 65746215 T T T T T T T T C C C C T T T T T T C C
7 chr7_65747026 0 65747026 C C C C C C C C C C C C C C C T C C C C
7 chr7_65749883 0 65749883 T T C C C C T T C C C C C C C C C C C C
7 chr7_65751734 0 65751734 T T T T T T T T C C C C T T T T T T C C
7 chr7_65758347 0 65758347 T T G G G G T T T T T T T T T T T T T T
7 chr7_65758590 0 65758590 T T C C C C C C C C C C C C C C C C C C
7 chr7_65763048 0 65763048 C C G G G G C C G G G G G G G G G G G G
7 chr7_65768983 0 65768983 T T T T T T A A T T T T T T T T T T T T
7 chr7_65771612 0 65771612 G G G T G T G G G G G G G G G G G G G G
7 chr7_65779676 0 65779676 A A G G G G A A G G G G G G G G G G G G
7 chr7_65779695 0 65779695 C C C C C C C C C C C C T T T T T T C C
7 chr7_65780785 0 65780785 T T T T T T T T T T T T C C T T T T T T
7 chr7_65782070 0 65782070 T T T T T T T T C C C C T T T T T T C C
7 chr7_65783084 0 65783084 G G G G G G G G G G G G A A G G G G G G
7 chr7_65784995 0 65784995 A A A A A A A A A A A A A A G G A A A A
7 chr7_65785946 0 65785946 C C C C C C C C C G C C C C C C C C C C
7 chr7_65791766 0 65791766 T T T T T T T T C C C C T T T T T T C C
7 chr7_65792219 0 65792219 C C C C C C C C C T C C C C C C C C C C
7 chr7_65797159 0 65797159 C C C C C C C C A A A A C C C C C C A A
7 chr7_65799806 0 65799806 G G G G G G G G A G G G G G G G G G G G
7 chr7_65803062 0 65803062 G G C C C G G G G G G G G G G G G G G G
7 chr7_65804744 0 65804744 G G A A A A A A A A A A A A A A A A A A
7 chr7_65810534 0 65810534 C C T T T T T T T T T T T T T T T T T T
7 chr7_65822230 0 65822230 G G G G G G G G G G G G T T G G G G G G
7 chr7_65822516 0 65822516 G G A A A G G G G G G G G G G G G G G G
7 chr7_65827468 0 65827468 A A A A A A A A A G A A A A A A A A A A
7 chr7_65829087 0 65829087 C C C C C C C C C T C C C C C C C C T T
7 chr7_65829857 0 65829857 G G G G G G G G C C C C G G G G G G C C
7 chr7_65831182 0 65831182 A A A A A A A A C C C C A A A A A A C C
7 chr7_65834671 0 65834671 C C C C C C C C C C C C C C C C T T C C
7 chr7_65842387 0 65842387 C C C C C C C C G G G G C C C C C C G G
7 chr7_65842422 0 65842422 T T T T T T T T G G G G T T T T T T G G
7 chr7_65853865 0 65853865 G G G G G G G G G T T T G G G G G G T T
7 chr7_65859736 0 65859736 C C C C C C C C C T T T C C C C C C T T
7 chr7_65864720 0 65864720 T T T T T T T T C T C T T T T T T T C C
7 chr7_65865762 0 65865762 T T C C C C C C C C C C C C C C C T C C
7 chr7_65869531 0 65869531 G G G G G G G G G G G G G G G G A A G G
7 chr7_65870339 0 65870339 G G G G G G G G G G G G G G G T G G G G
7 chr7_65872817 0 65872817 C G G G G G G G G G G G G G G G G G G G
7 chr7_65874251 0 65874251 C C C C C C C C C C C C C C T T C C C C
7 chr7_65877734 0 65877734 G G G G G G G G G G G G A G G G G G G G
7 chr7_65881103 0 65881103 T T T T T T T T C C C C T T T T T T C C
7 chr7_65881701 0 65881701 C C C C C C C C C C C C C C C G C C C C
7 chr7_65883629 0 65883629 A A A A A A A A A A A A A A A G A A A A
7 chr7_65888654 0 65888654 C C C C C C C C C C G G C C C C C C C C
7 chr7_65890229 0 65890229 G G G G G G G G G G C G G G G G G G G G
7 chr7_65891709 0 65891709 G G A G A A G G G G G G G G G G G G G G
7 chr7_65891997 0 65891997 G G A G G G G G A A A A G G G G G G A A
7 chr7_65895408 0 65895408 G G C G G G G G G G G G G G G G G G G G
7 chr7_65907019 0 65907019 G G G G G G G G A A A A G G G G G G A A
7 chr7_65908522 0 65908522 G G G G G G G G G G C G G G G G G G G G
7 chr7_65908529 0 65908529 C C C C C C C C C T C C C C C C C C C C
7 chr7_65913088 0 65913088 T T T T T T T T G G G G T T T T T T G G
7 chr7_65916168 0 65916168 G G G G G G G G G G G G G G G G A A G G
7 chr7_65916461 0 65916461 T T G G G G T T G G G G G G G G G G G G
7 chr7_65918229 0 65918229 A A A A A A A A G G G G A A A A A A G G
7 chr7_65920734 0 65920734 A A A A A A A A G G G G A A A A A A G G
7 chr7_65921545 0 65921545 A A A A A A A A G G G G A A A A A A G G
7 chr7_65921570 0 65921570 G G G G G G G G G G G G G G A G G G G G
7 chr7_65923592 0 65923592 T T T T T T T T C C C C T T T T T T C C
7 chr7_65925545 0 65925545 T T T T T T T T C C C C T T T T T T C C
7 chr7_65925927 0 65925927 G G G G G G G G A A A A G G G G G G A A
7 chr7_65926507 0 65926507 T T T T T T T T G G G G T T T T T T G G
7 chr7_65930506 0 65930506 A A A C A C A A A A A A A A A A A A A A
7 chr7_65931517 0 65931517 T T T T T T T T G G G G T T T T T T G G
7 chr7_65939693 0 65939693 C C C C C C C C C T C T C C C C C C C C
7 chr7_65943710 0 65943710 G G G G G G G G G G G G G G A G G G G G
7 chr7_65945231 0 65945231 A A A A A A A A A A A A A C A A A A A A
7 chr7_65949465 0 65949465 A A C C C C A A C C C C C C C C C C C C
7 chr7_65956126 0 65956126 T T C T C T T T T T T T T T T T T T T T
7 chr7_65962581 0 65962581 G G G G G G G G G G G G A G G G G G G G
7 chr7_65963807 0 65963807 G G G G G G G G C C C C G G G G G G C C
7 chr7_65990894 0 65990894 C C C C C C C C C C C C C G C C C C C C
7 chr7_66007205 0 66007205 C C C C A C C C C C C C C C C C C C C C
7 chr7_66026509 0 66026509 A A A A A A A A A A A A A A G G A A A A
7 chr7_66038242 0 66038242 C C C C C C C C G G G G C C C C C C G G
7 chr7_66046407 0 66046407 G G G G G T G G G G G G G G G G G G G G
7 chr7_66054242 0 66054242 T T T T T T T T T T T T T T T T C T T T
7 chr7_66066042 0 66066042 C C C C C C C C C C C C C T C C C C C C
7 chr7_66067083 0 66067083 A A A A A A A A A A A A T T A A A A A A
7 chr7_66072846 0 66072846 A A A A A A A A G G G G A A A A A A G G
7 chr7_66081000 0 66081000 G G G G G G G G A A A A G G G G G G A A
7 chr7_66089872 0 66089872 G G G G G G G G G G G G G G T T G G G G
7 chr7_66115580 0 66115580 A A G G A G A A G G G G G G G G G G G G
7 chr7_66115652 0 66115652 C C C C C C C C T T T T C C C C C C T T
7 chr7_66117802 0 66117802 A A A A A A A A A G A G A A A A A A A A
7 chr7_66118034 0 66118034 G G G G G G G G G G G G G G A G G G A A
7 chr7_66126082 0 66126082 C C C C C C C C T T T T C C C C C C T T
7 chr7_66151104 0 66151104 A A T T T T A A T T T T T T T T T T T T
7 chr7_66157656 0 66157656 T T T T T T T T C C C C T T T T T T C C
7 chr7_66158355 0 66158355 G G G G G G G G C C C C G G G G G G C C
7 chr7_66158658 0 66158658 G G G G G G G G G G G G G G A A G G G G
7 chr7_66162010 0 66162010 T T T T T T T T A A A A A A A A A A A A
7 chr7_66162768 0 66162768 C C C C C C C C T T T T C C C C C C T T
7 chr7_66170460 0 66170460 C C C C C T C C C C C C C C C C C C C C
7 chr7_66174931 0 66174931 A A A A A A A A A A A A G G A A A A A A
7 chr7_66175222 0 66175222 A A A A A A A A G G G G A A A A A A G G
7 chr7_66177447 0 66177447 T T T T T T T T T T C T T T T T T T C C
7 chr7_66178102 0 66178102 G G G G G G G G G G G G A A G G G G G G
7 chr7_66179296 0 66179296 C C C C C C C C T T T T C C C C C C T T
7 chr7_66185658 0 66185658 C C C C C C C C C C C C T T C C C C C C
7 chr7_66185744 0 66185744 C C C C C C C C G G G G C C C C C C G G
7 chr7_66190187 0 66190187 A A A A A A A A G G G G A A A A A A G G
7 chr7_66196725 0 66196725 C C C C C C C C T T T T C C C C C C T T
7 chr7_66199147 0 66199147 T T T T T T G T T T T T T T T T T T T T
7 chr7_66203280 0 66203280 G G G G G G A G G G G G G G G G G G G G
7 chr7_66212953 0 66212953 C C C C C C C C C C C C C C C C T T C C
7 chr7_66220957 0 66220957 T T T T T T T T C C C C T T T T T T C C
7 chr7_66225798 0 66225798 T T T T T T T T T T T T T T C C T T T T
7 chr7_66249447 0 66249447 G G A A A G G G G G G G G G G G G G G G
7 chr7_66250035 0 66250035 C T C C C C T T C C C C C C C C C C C C
7 chr7_66251753 0 66251753 T T C C C T T T C C C C C C C C C C C C
7 chr7_66259425 0 66259425 G G G G G G G G G G G G C G G G G G G G
7 chr7_66267747 0 66267747 A G G G A G G G G G G G G G G G G G G G
7 chr7_66269073 0 66269073 C C G G C C C C C C C C C C C C C C C C
7 chr7_66281641 0 66281641 T T T T T T T T T T T T T T T T C T T T
7 chr7_66288459 0 66288459 C C C C C C C C G G G G C C C C C C G G
7 chr7_66294658 0 66294658 G G G G G G G G G G A G G G G G G G G G
7 chr7_66295730 0 66295730 G G G G C G G G G G G G G G G G G G G G
7 chr7_66296320 0 66296320 C C C C C G C C C C C C C C C C C C C C
7 chr7_66303932 0 66303932 A A G G A G A A A A A A A A A A A A A A
7 chr7_66303944 0 66303944 G G G G G G G G A G G G G G G G G G G G
7 chr7_66309999 0 66309999 A A G G G G A A G G G G G G G G G G G G
7 chr7_66315458 0 66315458 C C C C C C C C T T T T C C C C C C T T
7 chr7_66315467 0 66315467 C C C C C C C C T T T T C C C C C C T T
7 chr7_66316099 0 66316099 A A A A A A A A G G G G A A A A A A G G
7 chr7_66317212 0 66317212 A A A A A A A A G G G G A A A A A A G G
7 chr7_66319244 0 66319244 G G A A A G G G G G G G G G G G G G G G
7 chr7_66319354 0 66319354 A A A A A A A A G G G G A A A A A A G G
7 chr7_66324100 0 66324100 G G G G G G G G G G G G A G G G G G G G
7 chr7_66333085 0 66333085 G G G G G G G G G G G G G G G T G G G G
7 chr7_66333426 0 66333426 T T C C T T T T T T T T T T T T T T T T
7 chr7_66335334 0 66335334 C C T T C C C C C C C C C C C C C C C C
7 chr7_66338132 0 66338132 C C T T C C C C C C C C C C C C C C C C
7 chr7_66338385 0 66338385 T T T T T T T T T T T T T T C C T T T T
7 chr7_66353969 0 66353969 A A A A A A A A G G G G A A A A A A G G
7 chr7_66358758 0 66358758 C T C C C C C C T T T T C C C C C C T T
7 chr7_66364144 0 66364144 G G G G G G G G A A A A G G G G G G A A
7 chr7_66365720 0 66365720 T T T T T T T T T T T T T T C C T T T T
7 chr7_66366093 0 66366093 G G G G G G G G G G G G A A G G G G G G
7 chr7_66367571 0 66367571 T T C C C T T T C C C C C C C C C C C C
7 chr7_66379211 0 66379211 T T T T T T T T G G G G T T T T T T G G
7 chr7_66380790 0 66380790 G G G G G G G G A A A A G G G G G G A A
7 chr7_66382747 0 66382747 G G T T T T G G G G G G G G G G G G G G
7 chr7_66385537 0 66385537 G G G G G G G G T T T T G G G G G G T T
7 chr7_66387287 0 66387287 T T C C C C T T C C C C C C C C C C C C
7 chr7_66389034 0 66389034 G G G G G G G G G G G G A G G G G G G G
7 chr7_66389859 0 66389859 T T T T T T T T C C C C T T T T T T C C
7 chr7_66393852 0 66393852 C T C C C C C C C C C C C C C C C C C C
7 chr7_66398929 0 66398929 T T T T T T T T C C C C T T T T T T C C
7 chr7_66407580 0 66407580 G G G G G G G G G G G G C G C C C C G G
7 chr7_66410415 0 66410415 G G G G G G G G G G G G A G G G G G G G
7 chr7_66411113 0 66411113 C C C C C C C C T T T T C C C C C T T T
7 chr7_66417571 0 66417571 T T T T T T T T T T T T C T T T T T T T
7 chr7_66419601 0 66419601 A A A A A A A A G G A G A A A A A A A A
7 chr7_66424408 0 66424408 C G C C C C C G C C C C C C C C C C C C
7 chr7_66425762 0 66425762 C C C C C C C C G G G G C C C C C C G G
7 chr7_66427080 0 66427080 G G G G G G G G G G G G A G G G G G G G
7 chr7_66427704 0 66427704 C C C C C C C C G G G G C C C C C C G G
7 chr7_66431979 0 66431979 G G A A A A A G A A A A A A A A A A A A
7 chr7_66437950 0 66437950 C C C C C C C C C C C C C C C C C G C C
7 chr7_66446015 0 66446015 G G G G A G G G G G G G G G G G G G G G
7 chr7_66446848 0 66446848 G G G G G G G G C C C C G G G G G G C C
7 chr7_66447953 0 66447953 C C C C C C C C G G G G C C C C C C G G
7 chr7_66451174 0 66451174 A A A A A A A A A A A A A A A A A T A A
7 chr7_66471579 0 66471579 A A A A A A A A T T A A A A A A A A T T
7 chr7_66473940 0 66473940 A A A A A A A A A A A A A C A A C C A A
7 chr7_66475417 0 66475417 A A A A A A A A A A A A A C A A A A A A
7 chr7_66475764 0 66475764 C C C C C C C C C C C C C C T T C C C C
7 chr7_66487644 0 66487644 T T T T T T T T C C C C T T T T T T C C
7 chr7_66506108 0 66506108 C C C C C C C C G G G G C C C C C C G G
7 chr7_66512162 0 66512162 A A A A A A A A G G G G A A A A A A G G
7 chr7_66515288 0 66515288 A A A A A A A A G G G G A A A A A A G G
7 chr7_66516546 0 66516546 G G G G G G G G G G G G G G A G G G G G
7 chr7_66520270 0 66520270 T T T T T T T T C C C C T T T T T T C C
```
