## Supplementary File 8. Zonkey (Schubert et al. 2017) report for donkey specimen Ancient8. for "No genetic evidence yet for hinnies at Mazongshan (400-160 BCE), northwestern China": incl_ts.tped (part 12 of 33)

```
7 chr7_66520478 0 66520478 G G G G G G G G G G G G G G G G A G G G
7 chr7_66528053 0 66528053 T T T T T T T T C C C C T T T T T T C C
7 chr7_66530775 0 66530775 T T T T T T T T T T T T G T T T T T T T
7 chr7_66531704 0 66531704 T T T T T T T T T T T T C T T T T T T T
7 chr7_66534530 0 66534530 G G G G G G G G G G G G G G G G A G G G
7 chr7_66535166 0 66535166 C C C C C C C C G G G G C C C C C C G G
7 chr7_66541349 0 66541349 C C C C C C C T C C C C C C C C C C C C
7 chr7_66558524 0 66558524 A A A A A A A A G G G G A A A A A A G G
7 chr7_66563556 0 66563556 C C C C C C C C C C C C C C C C G G C C
7 chr7_66594282 0 66594282 A A A A A A A A A A A A A A G G A A A A
7 chr7_66616288 0 66616288 G G G G G G A G G G G G G G G G G G G G
7 chr7_66628005 0 66628005 C C C C C C C C C C C C T T T T C C C C
7 chr7_66633595 0 66633595 G G G G G G G G T T T T G G G G G G T T
7 chr7_66642121 0 66642121 C C C C C C C C C C C C C C C T C C T T
7 chr7_66667702 0 66667702 A A A A A A A A T T T T A A A A A A T T
7 chr7_66677870 0 66677870 A A A A A G A A A A A A A A A A A A A A
7 chr7_66678032 0 66678032 T T C C C T T T T T T T T T T T T T T T
7 chr7_66683615 0 66683615 T T T T T T T T T T T T T T C C T T T T
7 chr7_66689628 0 66689628 T T T T T T T T T T T T T T T T C T T T
7 chr7_66699146 0 66699146 T T T T T T T T T T C T T T T T T T T T
7 chr7_66711153 0 66711153 A A A A A A A A G G G G A A A A A A G G
7 chr7_66712211 0 66712211 T T C C C C T T C C C C T T T T T T C C
7 chr7_66721378 0 66721378 A A A A A A A A A A A A A A A A C C A A
7 chr7_66726679 0 66726679 T T T T T T T T A T T T T T T T T T T T
7 chr7_66736568 0 66736568 C C T T T T C C T T T T C C C C C C T T
7 chr7_66740364 0 66740364 T T T T T T T T G G G G T T T T T T G G
7 chr7_66758920 0 66758920 A A A A A A A A G G G G A A A A A A G G
7 chr7_66765039 0 66765039 A A A A A G A A A A A A A A A A A A A A
7 chr7_66768737 0 66768737 C C T T C T C C C C C C C C C C C C C C
7 chr7_66770356 0 66770356 G G G G G G G G G G G G G G C C G G G G
7 chr7_66772762 0 66772762 A A A A A A A A A A A A A G A A A A A A
7 chr7_66782069 0 66782069 A A G G A G A A A A A A A A A A A A A A
7 chr7_66782419 0 66782419 C C C C C C C C T T T T C C C C C C T T
7 chr7_66784635 0 66784635 C C C C C C C C T T T T C C C C C C T T
7 chr7_66803450 0 66803450 T T T T T T T T T T T T T T T T C C T T
7 chr7_66806624 0 66806624 G G G G G G G G G G G G G G A G G G G G
7 chr7_66808897 0 66808897 A A A A A A A A A A A A G G G G G G A A
7 chr7_66818672 0 66818672 A A G G G G G G G G G G G G G G G G G G
7 chr7_66820805 0 66820805 G G A A A A A A A A A A A A A A A A A A
7 chr7_66830722 0 66830722 C C C C C C C C C C C C T T C C C C T T
7 chr7_66831580 0 66831580 T T T T T T T T T T T T T T T T G G T T
7 chr7_66833125 0 66833125 C C C C C C C C C C C C C T C C C C C C
7 chr7_66835803 0 66835803 A A A A A A A A G G G G A A A A A A G G
7 chr7_66839035 0 66839035 A T T T T T T T T T T T T T T T T T T T
7 chr7_66839855 0 66839855 A A A A A A A A A A A A A G A A A A A A
7 chr7_66840897 0 66840897 T T T T T T T T C C C C T T T T T T C C
7 chr7_66843803 0 66843803 T T T T T T T T T T T T T T G G T T T T
7 chr7_66844108 0 66844108 G G G G G G G G G G G G A G G G G G G G
7 chr7_66848903 0 66848903 G G G G G G G G A A A A G G G G G G A A
7 chr7_66857874 0 66857874 A A A A A A A A G G G G A A A A A A G G
7 chr7_66859809 0 66859809 C C C C C T C C C C C C C C C C C C C C
7 chr7_66871166 0 66871166 C C A A A A C C A A A A A A A A A A A A
7 chr7_66875205 0 66875205 A A A A A A A A G G G G A A A A A A G G
7 chr7_66876201 0 66876201 A A A A A A A A G G G G A A A A A A G G
7 chr7_66877636 0 66877636 G G G G G G G G T T T T G G G G G G T T
7 chr7_66877645 0 66877645 G G G G G G G G G G G G G G T T G G G G
7 chr7_66894734 0 66894734 C C C C C C C C C C C C C C C C A A C C
7 chr7_66908045 0 66908045 C C C C C C C C T T T T C C C C C C T T
7 chr7_66909873 0 66909873 G G G G G G A G G G G G G G G G G G G G
7 chr7_66915398 0 66915398 G G G G G G G G T T T T G G G G G G T T
7 chr7_66944896 0 66944896 C C C C C C C C C C C C C C C C C G C C
7 chr7_66945716 0 66945716 T T T T T T T T T T T T T T C T T T T T
7 chr7_66946537 0 66946537 A A A A A A A A G G G G A A A A A A G G
7 chr7_66949025 0 66949025 T T T T T T T T G G G G T T T T T T G G
7 chr7_66955872 0 66955872 C C C C C C C C C T C C C C C C C C C C
7 chr7_66955873 0 66955873 G G G G G G A A G G G G G G G G G G G G
7 chr7_66955938 0 66955938 A T A A A A A A A A A A A A A A A A A A
7 chr7_66960161 0 66960161 T T T T T T T T T T T T T T T T C C T T
7 chr7_66966545 0 66966545 C C A A A A C C A A A A A A A A A A A A
7 chr7_66968105 0 66968105 A A A A A A A A G G G G A A A A A A G G
7 chr7_66971245 0 66971245 G G G G G G G G A G G G G G G G G G G G
7 chr7_66976510 0 66976510 C C C C C C C C T T T T C C C C C C T T
7 chr7_66977879 0 66977879 T T G G G G G G G G G G G G G G G G G G
7 chr7_66979543 0 66979543 A A A A A A A A C C C C A A A A A A C C
7 chr7_66979789 0 66979789 T T T T T T T T T T T T T T T T C C T T
7 chr7_66983103 0 66983103 T T T T G T T T T T T T T T T T T T T T
7 chr7_66983808 0 66983808 C C G G G G C C G G G G G G G G G G G G
7 chr7_66992263 0 66992263 A A A A A A A A G G G G A A A A A A G G
7 chr7_66994077 0 66994077 C C C C C T C C C C C C C C C C C C C C
7 chr7_66996296 0 66996296 C C A A A C C C C C C C C C C C C C C C
7 chr7_66998798 0 66998798 A A A A A G A A G G G G G G G G G G G G
7 chr7_67001639 0 67001639 C C C C C C C C C C C C C T C C C C C C
7 chr7_67003699 0 67003699 T T T T T T T T C C C C T T T T T T C C
7 chr7_67004223 0 67004223 A A A A A G A A A A A A A A A A A A A A
7 chr7_67006926 0 67006926 T T T T T T T T C C C C T T T T C C C C
7 chr7_67013114 0 67013114 T T C C C C C C C C C C C C C C C C C C
7 chr7_67025057 0 67025057 A A A A A A A A A A A G A A A A A A A A
7 chr7_67030782 0 67030782 T T T T T T T T T T T T T T T T G T T T
7 chr7_67031718 0 67031718 A A A A A A A A G G G G A A A A A A G G
7 chr7_67032393 0 67032393 T T T T T T T T T T T T T T C C T T T T
7 chr7_67035038 0 67035038 A G G G G G G G G G G G G G G G G G G G
7 chr7_67035314 0 67035314 A A A A A A A A A A A A A G A A A A A A
7 chr7_67038299 0 67038299 G G G G G G G G G G G G A G G G G G G G
7 chr7_67040736 0 67040736 A A G G G G A A A A A A A A A A A A A A
7 chr7_67066167 0 67066167 T T T T T T T T C C C C T T T T T T C C
7 chr7_67067508 0 67067508 A G G G G G G G G G G G G G G G G G G G
7 chr7_67121051 0 67121051 G G C C C G G G G G G G G G G G G G G G
7 chr7_67125242 0 67125242 T T C C C T T T T T T T T T T T T T T T
7 chr7_67126166 0 67126166 G G G G G G G G A G A G G G G G G G G G
7 chr7_67136637 0 67136637 T T C C C C T T C C C C C C C C C C C C
7 chr7_67137783 0 67137783 T T T T T T T T C C C C T T T T T T C C
7 chr7_67139939 0 67139939 A A A A A A G G A A A A A A A A A A A A
7 chr7_67141729 0 67141729 C C C C C C C C C C C C C C C C T T C C
7 chr7_67144075 0 67144075 G G G G G G G G A G G G G G G G G G G G
7 chr7_67144392 0 67144392 G G G G G G G G G G G G G G A A G G G G
7 chr7_67145872 0 67145872 A A A G A G A A A A A A A A A A A A A A
7 chr7_67146468 0 67146468 G G G G G G G G G G G G G G G G A A G G
7 chr7_67147058 0 67147058 C C C C C C C C T T T T C C C C C C T T
7 chr7_67147877 0 67147877 C C C C C C C C C C C C C C C C C G C C
7 chr7_67147898 0 67147898 G G A A A G G G G G G G G G G G G G G G
7 chr7_67148095 0 67148095 C C C C C C C C C C C C C T C C C C C C
7 chr7_67149753 0 67149753 G G G G G G G G A G G G G G G G G G G G
7 chr7_67154480 0 67154480 T T T T T T T T C C C C C C C C C C C C
7 chr7_67156700 0 67156700 C C C C C C C C C C C C C T C C C C C C
7 chr7_67170723 0 67170723 C C C C C C C C C C C T C C C C C C C C
7 chr7_67175755 0 67175755 G G G G G G G G A G G G G G G G G G A A
7 chr7_67178461 0 67178461 C C C C C C C C C T C C C C T T C C C C
7 chr7_67179620 0 67179620 G G G G G G G G C C C C G G G G G G C C
7 chr7_67182598 0 67182598 T T T T T T T T T T A T T T T T T T T T
7 chr7_67189291 0 67189291 A A A A A A A A A A A A A A A G A A A A
7 chr7_67189485 0 67189485 T T T T T T T T T T T T T T T T G G T T
7 chr7_67192824 0 67192824 T T C C C C T T C C C C C C C C C C C C
7 chr7_67195946 0 67195946 T T T T T T T T T T T T T T C C T T T T
7 chr7_67196522 0 67196522 C C C C C C C C C C C C C C C C T T C C
7 chr7_67202396 0 67202396 A A A G A G A A A A A A A A A A A A A A
7 chr7_67203333 0 67203333 A A A A A A A A A A A A A A A A G G A A
7 chr7_67205532 0 67205532 C C C C C C C C T T T T C C C C C C T T
7 chr7_67209408 0 67209408 T T T T T T T T G G G G T T T T T T G G
7 chr7_67210238 0 67210238 T T T T T T T T C C C C T T T T T T C C
7 chr7_67210731 0 67210731 C C C C C C C C C C C C C C C C T T C C
7 chr7_67214250 0 67214250 C C C C C C C C T T T T C C C C C C T T
7 chr7_67216234 0 67216234 G G C G G G G G G G G G G G G G G G G G
7 chr7_67218241 0 67218241 T T T T T T T T T T A T T T T T T T T T
7 chr7_67218843 0 67218843 G G A G G G G G G G G G G G G G G G G G
7 chr7_67220784 0 67220784 G G A G A A G G G G G G G G G G G G G G
7 chr7_67227883 0 67227883 G G G G G G G G G G A G G G G G G G G G
7 chr7_67230417 0 67230417 T T C T C T T T C C C C C C C C C C C C
7 chr7_67236421 0 67236421 G G A G G G G G G G G G A A A A A A G G
7 chr7_67238633 0 67238633 C C C C C C C C C C C C C C C T C C C C
7 chr7_67247663 0 67247663 C C C C C C C C C C C C C C C T C C C C
7 chr7_67250635 0 67250635 G G G G G G G G A A A A G G G G G G A A
7 chr7_67255479 0 67255479 G G G G G G G G G G G G G G A A G G G G
7 chr7_67256735 0 67256735 C C C C C C C C C C C C C C C T C C C C
7 chr7_67259334 0 67259334 A A A A A A A A C C C C A A A A A A C C
7 chr7_67260231 0 67260231 C C C C C C C C C C C T C C C C C C C C
7 chr7_67260345 0 67260345 G G G G G G C C G G G G G G G G G G G G
7 chr7_67262927 0 67262927 C C C C C C C C G G G G C C C C C C G G
7 chr7_67263262 0 67263262 C C T T T T C C C C C C C C C C C C C C
7 chr7_67267122 0 67267122 T T T T T T T T C C C C T T C T C T C C
7 chr7_67268442 0 67268442 C C C C C C C C T T T T C C C C C C T T
7 chr7_67276841 0 67276841 C C C C C C C C C C C C C C C C T T C C
7 chr7_67276980 0 67276980 C C T T T T C C C C C C C C C C C C C C
7 chr7_67284321 0 67284321 G G G G G G G G A G A G G G G G G G A A
7 chr7_67300154 0 67300154 A A A A A A A A A G A A A A A A A A A A
7 chr7_67304003 0 67304003 G G G G G G G G A A A A G G G G G G A A
7 chr7_67310393 0 67310393 C C C C C C C C C C C C C C T T C C C C
7 chr7_67312402 0 67312402 T T T T T T T T T T T T T T A A T T T T
7 chr7_67317016 0 67317016 T T T T T T T T T T T T T T G G T T T T
7 chr7_67317844 0 67317844 G G G G G G G G G G G G A A G G G G G G
7 chr7_67327959 0 67327959 G G C C C G G G G G G G G G G G G G G G
7 chr7_67344279 0 67344279 A A A A A A A A A A A A A G A A A A A A
7 chr7_67356845 0 67356845 C C C C C C C C C C C C C T C C C C C C
7 chr7_67368188 0 67368188 C C C C C C C T C C C C C C C C C C C C
7 chr7_67369163 0 67369163 G G G G G G G G C G G G G G G G G G G G
7 chr7_67370254 0 67370254 G G G G G G G G C G C C G G G G G G C C
7 chr7_67371803 0 67371803 G G G G G G G G A G G G G G G G G G G G
7 chr7_67373139 0 67373139 C C C C C C C C A C C C C C C C C C C C
7 chr7_67411301 0 67411301 C C C C C C C C C C C C C C C C T T C C
7 chr7_67412857 0 67412857 A A A A A A A C A A A A A A A A A A A A
7 chr7_67413058 0 67413058 T T T T T T T T T T T T C T T T T T T T
7 chr7_67419499 0 67419499 C C C C C C C C C C C T C C C C C C C C
7 chr7_67423087 0 67423087 C C T T T T C C T T T T T T T T T T T T
7 chr7_67427249 0 67427249 T T T T T T T T G T T T T T T T T T T T
7 chr7_67428812 0 67428812 C C T T T T C C C C C C C C C C C C C C
7 chr7_67441935 0 67441935 C C T T T T C C C C C C C C C C C C C C
7 chr7_67452900 0 67452900 T T T T T T T T C C C C T T T T T T C C
7 chr7_67458529 0 67458529 T T T T T T T T C T T T T T T T T T T T
7 chr7_67469279 0 67469279 G G G G G G G G G G G G G G G G A A G G
7 chr7_67472933 0 67472933 T T G G G G G G G G G G G G G G G G G G
7 chr7_67473133 0 67473133 G G G G G G G G G G G G G G G G T T G G
7 chr7_67481910 0 67481910 T T C C C C T T T T T T T T T T T T T T
7 chr7_67487732 0 67487732 C C A A A A A A A A A A A A A A A A A A
7 chr7_67488175 0 67488175 T T C C C C T T C C C C C C C C C C C C
7 chr7_67490378 0 67490378 C C C C C C C C C C C C C C C C A A C C
7 chr7_67490447 0 67490447 G G G G G G A G G G G G G G G G G G G G
7 chr7_67498147 0 67498147 G G G G G G G G C C C C G G G G G G C C
7 chr7_67506096 0 67506096 G G G G G G G G A G G G G G G G G G G G
7 chr7_67513916 0 67513916 G G A A A A G G G G G G G G G G G G G G
7 chr7_67514986 0 67514986 A A G G G G A A A A A A A A A A A A A A
7 chr7_67515716 0 67515716 G G G G G G G G G G A G G G G G G G G G
7 chr7_67516913 0 67516913 A A A A A A A A T T T T A A A A A A T T
7 chr7_67518434 0 67518434 A C C C C C C C C C C C C C C C C C C C
7 chr7_67525653 0 67525653 T T C C C C T T C C C C C C C C C C C C
7 chr7_67527118 0 67527118 C C C C C C C C G G G G G G G G G G G G
7 chr7_67528863 0 67528863 G G G G G G G G G G G G G G G G A A G G
7 chr7_67532838 0 67532838 A A A A A A A A G G G G G G G G G G G G
7 chr7_67532929 0 67532929 T T T T T T T T T T T T C T T T T T T T
7 chr7_67535620 0 67535620 C T C C C C C C C C C C C C C C C C C C
7 chr7_67538330 0 67538330 T T T T T T T T T T T T T T C C T T T T
7 chr7_67539081 0 67539081 C C C C C C C C C C C C C C C C T T C C
7 chr7_67541601 0 67541601 T T T T T T T T T T T T C T T T T T T T
7 chr7_67547566 0 67547566 A A C C C C A A C C C C C C C C C C C C
7 chr7_67559705 0 67559705 G G G G G G G G G G G G G G G G A A G G
7 chr7_67565545 0 67565545 C C C T C C C C T T T T C C C C C C T T
7 chr7_67571892 0 67571892 T T C C C C C T C C C C C C C C C C C C
7 chr7_67574874 0 67574874 G G A G A G G G G G G G G G G G G G G G
7 chr7_67577210 0 67577210 A A A A A A A A T T T T A A A A A A T T
7 chr7_67578655 0 67578655 T T T T T T T T C C C C T T T T T T C C
7 chr7_67582628 0 67582628 C C C C C C C C C C C C C C G G C C C C
7 chr7_67591810 0 67591810 C C C C C C C C T T T T C C C C C C T T
7 chr7_67593160 0 67593160 C C C C C C C C G G G G C C C C C C G G
7 chr7_67597672 0 67597672 C C C C C C C C C C C C C T C C C C C C
7 chr7_67597703 0 67597703 C C C C C C C C T T T T C C C C C C T T
7 chr7_67599358 0 67599358 T T C C C C T T C C C C C C C C C C C C
7 chr7_67604125 0 67604125 C C C C C C C T C C C C C C C C C C C C
7 chr7_67607300 0 67607300 C C C T C T C C C C C C C C C C C C C C
7 chr7_67608546 0 67608546 C G C C C C C C C C C C C C C C C C C C
7 chr7_67610513 0 67610513 C C C C C T C C C C C C C C C C C C C C
7 chr7_67610676 0 67610676 C C C C C C C C T T C C C C C C C C C C
7 chr7_67610917 0 67610917 C C T T C T C C C C C C C C C C C C C C
7 chr7_67612313 0 67612313 T T T T C C T T T T T T T T T T T T T T
7 chr7_67623191 0 67623191 G G G G G G G G A A A A G G G G G G A A
7 chr7_67629042 0 67629042 C T C C C C C C C C C C C C C C C C C C
7 chr7_67629272 0 67629272 A A A A A A A A G G G G A A A A A A G G
7 chr7_67629370 0 67629370 G G G G G G G G A A G G G G G G G G G G
7 chr7_67629625 0 67629625 C C C C C C C C T T T T C C C C C C T T
7 chr7_67630699 0 67630699 G G G G G G G G A A A A G G G G G G A A
7 chr7_67632561 0 67632561 G G G G G G G G G G G G A G G G G G G G
7 chr7_67634869 0 67634869 G G G G G G G G G G G G G G T T G G G G
7 chr7_67637322 0 67637322 C C C C C C C C C C C C C C C C T T C C
7 chr7_67642051 0 67642051 T T A A A A T T A A A A A A A A A A A A
7 chr7_67645455 0 67645455 G G G G G G G G G G G G A G G G G G G G
7 chr7_67648477 0 67648477 C C C C C C C C C C C C C C C C C G C C
7 chr7_67662796 0 67662796 C C C C C C T T C C C C C C C C C C C C
7 chr7_67663638 0 67663638 C C C C C C C C C C C T C C C C C C C C
7 chr7_67670221 0 67670221 C C C C C C C C C C C C C T C C C C C C
7 chr7_67673026 0 67673026 G G G G G G G G A A A A G G G G G G A A
7 chr7_67673977 0 67673977 C C C T C C C C C C C C C C C C C C C C
7 chr7_67675999 0 67675999 C C C C C C C C C C C C C C C C T T C C
7 chr7_67677031 0 67677031 G G G G G G G G G G G G G G G G A A G G
7 chr7_67677479 0 67677479 C C T T T T C T T T T T T T T T T T T T
7 chr7_67678519 0 67678519 G G G G G G G G A A A A G G G G G G A A
7 chr7_67678534 0 67678534 C C C T C T C C C C C C C C C C C C C C
7 chr7_67681481 0 67681481 T T C C C C T T C C C C C C C C C C C C
7 chr7_67682835 0 67682835 C C C C C C C C G G G G C C C C C C G G
7 chr7_67684059 0 67684059 C C C C C C C C C C C C C T C C C C C C
7 chr7_67692233 0 67692233 C C C C C C C C C C C C C T C C C C C C
7 chr7_67695683 0 67695683 G G G G A G A G G G G G G G G G G G G G
7 chr7_67695746 0 67695746 T T T T T T T T T T T T C T T T T T T T
7 chr7_67697250 0 67697250 C C A C C C C C C C C C C C C C C C C C
7 chr7_67700256 0 67700256 C C C C C C C C C C C C C C C C C T C C
7 chr7_67700971 0 67700971 A A A A A A A A G G G G A A A A A A G G
7 chr7_67701446 0 67701446 C C C C C C C C C C C C C C C C C T C C
7 chr7_67705118 0 67705118 G G G G G G G G T T G T G G G G G G T T
7 chr7_67711426 0 67711426 G G G G G G G G G G G G G G G G T T G G
7 chr7_67711663 0 67711663 A A A A A A A A G G G G A A A A A A G G
7 chr7_67717678 0 67717678 G G G G G G G G A A A A G G G G G G A A
7 chr7_67746754 0 67746754 T T C T C T T T T T T T T T T T T T T T
7 chr7_67746954 0 67746954 T T T T T T T T T T T T T T G G T T T T
7 chr7_67746969 0 67746969 T T T T T T T T C C C C T T T T T T C C
7 chr7_67753034 0 67753034 C C C C C C C C C C C C C C C G C C C C
7 chr7_67760370 0 67760370 C C T T T T C C C C C C C C C C C C C C
7 chr7_67764921 0 67764921 T T T T T T T T C C C C T T T T T T C C
7 chr7_67769658 0 67769658 G G G G G G G G G G G G G G G G G T G G
7 chr7_67771545 0 67771545 T T T T T T T T C C C C T T T T T T C C
7 chr7_67793226 0 67793226 C T C C C C C C C C C C C C C C C C C C
7 chr7_67809284 0 67809284 C C C C C C C C C C C C C C G G C C C C
7 chr7_67817368 0 67817368 C C C C C C C C T T T T C C C C C C T T
7 chr7_67821995 0 67821995 T T T T T T T T C C C C T T T T T T C C
7 chr7_67823139 0 67823139 G G A A A A G G G G G G G G G G G G G G
7 chr7_67836389 0 67836389 C G G G G G G G G G G G G G G G G G G G
7 chr7_67837119 0 67837119 G G G G G G G G A A A A G G G G G G A A
7 chr7_67841754 0 67841754 C C C C C T C C C C C C C C C C C C C C
7 chr7_67850374 0 67850374 T T T T T T T T C C T T T T T T T T T T
7 chr7_67853220 0 67853220 T T T T T T T T T T T T T T T T C T T T
7 chr7_67853543 0 67853543 T T T T T T T T C C C C T T T T T T C C
7 chr7_67858440 0 67858440 A A A A A A A A A A A G A A A A A A A A
7 chr7_67860696 0 67860696 A A A A A A A A G G G G A A A A A A G G
7 chr7_67867471 0 67867471 G G G G G G G G A A A A G G G G G G A A
7 chr7_67867757 0 67867757 C C C C C C C C C C C C C C C T C C C C
7 chr7_67870161 0 67870161 C C G G G G C C G G G G G G G G G G G G
7 chr7_67871475 0 67871475 T T T T C T T T T T T T T T T T T T T T
7 chr7_67875907 0 67875907 C C C C C C C C C C C C C C C C C T C C
7 chr7_67902685 0 67902685 C C C C C C C C T T T T C C C C C C T T
7 chr7_67909105 0 67909105 G G G G G G G G G G G G A G G G G G G G
7 chr7_67910292 0 67910292 A T A A A A A T A A A A A A A A A A A A
7 chr7_67919459 0 67919459 C T C C C C C T T T T T C C C C C C T T
7 chr7_67920457 0 67920457 A A A A A A A A A A A A C C A A A A A A
7 chr7_67944156 0 67944156 G G G G G G G G G G G G G G G G C G G G
7 chr7_67946486 0 67946486 G G G G G G G G G G G G A G A A G G G G
7 chr7_67948401 0 67948401 C C C C C C C C T T T T C C C C C C T T
7 chr7_67952409 0 67952409 G G G G G G G G A A A A G G G G G G A A
7 chr7_67957843 0 67957843 C C C C C C C C T T T T C C C C C C T T
7 chr7_67970993 0 67970993 T T C C C C C C C C C C C C C C T T C C
7 chr7_67973126 0 67973126 C C C C C C C C A A A A C C C C C C A A
7 chr7_67973196 0 67973196 C C C C C C C C T T C T C C C C C C C C
7 chr7_67973203 0 67973203 G G G G G G G G G G G G A G G G G G G G
7 chr7_67976790 0 67976790 C C C C C C C C C C C C C C C T C C C C
7 chr7_67981420 0 67981420 G G G G G G G G G G G G C C G G G G G G
7 chr7_67982551 0 67982551 C C C C C C C C C C C C C T C C C C C C
7 chr7_67985347 0 67985347 T T T T T T T T C C C C T T T T T T C C
7 chr7_67992233 0 67992233 C C C C C C C C C C C C A C A A C C C C
7 chr7_67996429 0 67996429 C C C C C C C C C C C C C C C C C T C C
7 chr7_67998969 0 67998969 T T T T T T T T C C C C T T T T T T C C
7 chr7_67999689 0 67999689 T T T T T T T T T T T T T T C T T T T T
7 chr7_68002881 0 68002881 A A A G G G A A A A A A A A A A A A A A
7 chr7_68002901 0 68002901 G G G G G G C C G G G G G G G G G G G G
7 chr7_68003662 0 68003662 T T C C C C T T T T T T T T T T T T T T
7 chr7_68004046 0 68004046 G G G G G G G G G G G G A G G G G G G G
7 chr7_68012073 0 68012073 C C C C C C C C G G G G C C C C C C G G
7 chr7_68012519 0 68012519 A A A A A G A A A A A A A A A A A A A A
7 chr7_68012743 0 68012743 C C C C C C C C C C C C C T C C C C C C
7 chr7_68015896 0 68015896 T T T T A T T T T T T T T T T T T T T T
7 chr7_68016520 0 68016520 C C C C C C C C C C C C C C T T C C C C
7 chr7_68019456 0 68019456 G G G G G G A A G G G G G G G G G G G G
7 chr7_68019842 0 68019842 G G G G G G G G G G G G G G G G A A G G
7 chr7_68020218 0 68020218 C C C T C T C C C C C C C C C C C C C C
7 chr7_68021464 0 68021464 C C C C C C C C C C C C C C T T C C C C
7 chr7_68021985 0 68021985 G G G G G G G G G G G G C G G G G G G G
7 chr7_68023333 0 68023333 G G G G G G G G C C C C G G G G G G C C
7 chr7_68023845 0 68023845 C C C T C C C C C C C C C C C C C C C C
7 chr7_68026459 0 68026459 G G G G G G G G A A A A G G G G G G A A
7 chr7_68028608 0 68028608 C C C C C C C C C C A C C C C C C C C C
7 chr7_68043109 0 68043109 C C T T C C C C C C C C C C C C C C C C
7 chr7_68045174 0 68045174 T T T T T T T T G G G G T T T T T T G G
7 chr7_68055159 0 68055159 T T T T T T T T C C C C T T T T T T C C
7 chr7_68056175 0 68056175 T T C C C C T T C C C C C C C C C C C C
7 chr7_68058396 0 68058396 G G G G G G G G A A A A G G G G G G A A
7 chr7_68067774 0 68067774 G G G G G G G G G G A G G G G G G G G G
7 chr7_68069877 0 68069877 C C C C C C C C C C C C C C C C C T C C
7 chr7_68070464 0 68070464 G G C G C G G G G G G G G G G G G G G G
7 chr7_68070651 0 68070651 A A A A A A A A G G G G A A A A A A G G
7 chr7_68070916 0 68070916 T T T T T T T T C C C C T T T T T T C C
7 chr7_68074956 0 68074956 G G G G G G G G A A G G G G G G G G G G
7 chr7_68078610 0 68078610 A A A C A A A A C C C C A A A A A A C C
7 chr7_68084182 0 68084182 G G T T T T T T T T T T T T T T T T T T
7 chr7_68084853 0 68084853 G G G G G G G G A A A A G G G G G G A A
7 chr7_68085039 0 68085039 G G G G G G A A G G G G A G G G G G G G
7 chr7_68087060 0 68087060 C C C C C C C C T T C C C C C C C C C C
7 chr7_68088620 0 68088620 G G G G G G G G G G G G G G G G A G G G
7 chr7_68096379 0 68096379 T T T T T T T T T T C C T T T T T T C C
7 chr7_68097316 0 68097316 A A A A A A A A A A A C A A A A A A A A
7 chr7_68102036 0 68102036 G G G G G G G G G G G G G G A G G G G G
7 chr7_68104941 0 68104941 A A A A A C A A A A A A A A A A A A A A
7 chr7_68109651 0 68109651 T T T T T T T T C C C C T T T T T T C C
7 chr7_68113013 0 68113013 A A G G A G A A G G G G G G G G G G G G
7 chr7_68114025 0 68114025 T T T T T T T T G G G G T T T T T T G G
7 chr7_68116454 0 68116454 C C C C C C C C G G G G C C C C C C G G
7 chr7_68118752 0 68118752 T T T T T T T T T T T T A A T T T T T T
7 chr7_68131530 0 68131530 G G G G G G A A A A A A G G G G G G A A
7 chr7_68131593 0 68131593 C C C C C T C C C C C C C C C C C C C C
7 chr7_68137061 0 68137061 T T C T T T T T T T T T T T T T T T T T
7 chr7_68145914 0 68145914 C C C C C C C C G G G G C C C C C C G G
7 chr7_68146858 0 68146858 G G G G G G G G G G G G A G G G G G G G
7 chr7_68149216 0 68149216 T T T T T T T T T T T T T T T T G T T T
7 chr7_68154777 0 68154777 T T T T T T T T C C C C T T T T T T C C
7 chr7_68156981 0 68156981 T T T T T T T T T T T T T T G T T T T T
7 chr7_68157385 0 68157385 A A A A A C A A A A A A A A A A A A A A
7 chr7_68158398 0 68158398 A A T T T T A A A A A A A A A A A A A A
7 chr7_68160803 0 68160803 G G G G G G A G G G G G G G G G G G G G
7 chr7_68163069 0 68163069 C C G G G G G G G G G G G G G G G G G G
7 chr7_68164772 0 68164772 C C C C C C C C A A A A C C C C C C A A
7 chr7_68165553 0 68165553 T T T T T T T T C C C C T T T T T T C C
7 chr7_68167299 0 68167299 G G G G G G G G G G G G G G G G A G G G
7 chr7_68176035 0 68176035 C C C C C C C C T T T T C C C C C C T T
7 chr7_68177846 0 68177846 C C C C C C C C T T T T C C C C C C T T
7 chr7_68192436 0 68192436 C C C C C C C C T T T T C C C C C C T T
7 chr7_68194505 0 68194505 T T T T T T T T T T T T T T T T C T T T
7 chr7_68194685 0 68194685 T T T T T T T T T T T T C C T T T T T T
7 chr7_68194993 0 68194993 T T T T T T T T C C C C T T T T T T C C
7 chr7_68203526 0 68203526 C C C C C C C C C C C G C C C C C C C C
7 chr7_68205363 0 68205363 T T T T T T T T T T T T C T T T T T T T
7 chr7_68206247 0 68206247 G G G G G G G G A A A A G G G G G G A A
7 chr7_68220115 0 68220115 A G G G G G G G G G G G G G G G G G G G
7 chr7_68223813 0 68223813 A A A A A A A A G G G G A A A A A A G G
7 chr7_68225422 0 68225422 C C C C C C C C A A A A C C C C C C A A
7 chr7_68264460 0 68264460 C C C C C C C C T T T T C C C C C C T T
7 chr7_68271039 0 68271039 T T T T T T T T T T C T T T T T T T T T
7 chr7_68275229 0 68275229 T T T T T T T T C C C C T T T T T T C C
7 chr7_68282653 0 68282653 C C C C C C C C C C C C A C C C C C C C
7 chr7_68289340 0 68289340 C C T T C C C C C C C C C C C C C C C C
7 chr7_68299960 0 68299960 T T T T T T T T T T T T T T T T G G T T
7 chr7_68317195 0 68317195 A A A A A A A A A A A A A C A A A A A A
7 chr7_68323402 0 68323402 C C T T T T C C T T T T C C C C C C T T
7 chr7_68326447 0 68326447 T T T T T T T T C C C T T T T T T T C C
7 chr7_68328288 0 68328288 T T T T T T T T C C C C T T T T T T C C
7 chr7_68343028 0 68343028 T T T T T T T T T T T T T T G G T T T T
7 chr7_68360192 0 68360192 G G G G G G G G A G G G G G G G G G G G
7 chr7_68365428 0 68365428 C C C C C C C C C C C C C C C T C C C C
7 chr7_68365603 0 68365603 A A A A A A A A A A A A A A A A A C A A
7 chr7_68368254 0 68368254 C T T T T T T T T T T T T T T T T T T T
7 chr7_68372463 0 68372463 A G G G G G G G G G G G G G G G G G G G
7 chr7_68391877 0 68391877 T T T T T T T T G G G G T T T T T T G G
7 chr7_68396394 0 68396394 T T T T T T T T T T T T C C T T C C T T
7 chr7_68397027 0 68397027 A A A A A A A A G G G G A A A A A A G G
7 chr7_68397866 0 68397866 C C C C C C C C G G G G C C C C C C G G
7 chr7_68399188 0 68399188 C C G G G G C C G G G G G G G G G G G G
7 chr7_68410403 0 68410403 A A A A A A A A G G G G A A G G A A G G
7 chr7_68412172 0 68412172 C C C C C C C C C C C C C G C C C C C C
7 chr7_68412219 0 68412219 T T T T T T T T T T T T C T T T T T T T
7 chr7_68415686 0 68415686 C C C C C C C C C T C T C C C C C C T T
7 chr7_68416084 0 68416084 G G G G G G G G G G G G G G A G G G G G
7 chr7_68416651 0 68416651 C C C C C C C C C C C C A C C C C C C C
7 chr7_68420306 0 68420306 A A A A A A A A C C C C A A A A A A C C
7 chr7_68421134 0 68421134 T T T T T T T T C C C C T T T T T T C C
7 chr7_68422760 0 68422760 G G G G G G G G G G G G A G G G G G G G
7 chr7_68429576 0 68429576 C C C C C C C C C C C C C C C T C C C C
7 chr7_68432977 0 68432977 G G G G G G G G A A A A G G G G G G A A
7 chr7_68434819 0 68434819 G G G G G G G G G G G G T T G G G G G G
7 chr7_68439125 0 68439125 C C C C C C C C C C C C T T T T T T C C
7 chr7_68441000 0 68441000 G G G G G G G G A A A A G G G G G G A A
7 chr7_68443135 0 68443135 C C C C C C C C C C C C C C C G C C C C
7 chr7_68446320 0 68446320 T T T T T T T T G G G G T T T T T T G G
7 chr7_68447194 0 68447194 A G A A A A A G A A A A A A A A A A A A
7 chr7_68450454 0 68450454 A A A A A A A A A A A A G G G G A A A A
7 chr7_68459074 0 68459074 G G G G G G G G G G G G G G C C G G G G
7 chr7_68474633 0 68474633 C C C C C C C C C C C C G G C C C C C C
7 chr7_68475340 0 68475340 C C C C C C C C C T C C C C C C C C C C
7 chr7_68477589 0 68477589 G G G G G G A G G G G G G G G G G G G G
7 chr7_68479318 0 68479318 G G G G G G G G A A A A G G G G G G A A
7 chr7_68479560 0 68479560 T T T T T T T T T T T T C T T T T T T T
7 chr7_68479990 0 68479990 C C C C C C C C C C C C C C C C T T C C
7 chr7_68485127 0 68485127 G G G G G G G G G G G G A G G G G G G G
7 chr7_68485354 0 68485354 T T T T C C T T T T T T T T T T T T T T
7 chr7_68490363 0 68490363 C C T T T T C C T T T T T T T T T T T T
7 chr7_68491823 0 68491823 C C C C C C C C C C C T C C C C C C C C
7 chr7_68502563 0 68502563 A A A A A A A A A A A A A A A A C C A A
7 chr7_68510458 0 68510458 C C C C C C C C C C C C C T C C C C C C
7 chr7_68526384 0 68526384 T T T T T T T T T T T T C C C C C C T T
7 chr7_68533076 0 68533076 G G G G G G G G G G G G G G A A G G G G
7 chr7_68533139 0 68533139 A A A A A A A A G G G G A A A A A A G G
7 chr7_68536285 0 68536285 T T T T T T T T A T T T T T T T T T T T
7 chr7_68538913 0 68538913 C C A C C C C C C C C C C C C C C C C C
7 chr7_68538972 0 68538972 C C C G C C C C C C C C C C C C C C C C
7 chr7_68546850 0 68546850 A A A G G G A A A A A A A A A A A A A A
7 chr7_68549902 0 68549902 G G G G G G G G G G G G A G G G G G G G
7 chr7_68551097 0 68551097 G G G G T T G G G G G G G G G G G G G G
7 chr7_68551374 0 68551374 C C C T T T C C C C C C C C C C C C C C
7 chr7_68553815 0 68553815 C C C C C C C C C C C C A C C C C C C C
7 chr7_68553873 0 68553873 C C C C C C C C C G C C C C C C C C C C
7 chr7_68554183 0 68554183 T T T T T T T T T T T T T T T T A A T T
7 chr7_68561857 0 68561857 C C C C C C C C C C C C C T C C C C C C
7 chr7_68562784 0 68562784 T T C C C C T T C C C C C C C C C C C C
7 chr7_68564586 0 68564586 G G G G G G G G G G A G G G G G G G A A
7 chr7_68565235 0 68565235 G G G G G G G G A G A A G G A A G G A A
7 chr7_68565390 0 68565390 G G G G G G G G G G G G A G G G G G G G
7 chr7_68566964 0 68566964 G G G G G G G G G G G G G G G G A A G G
7 chr7_68569758 0 68569758 T T T T T T T T T T T T T T T T G T T T
7 chr7_68572390 0 68572390 C C C C C C C C T T T T C C C C C C T T
7 chr7_68585817 0 68585817 C C C C T T C C C C C C C C C C C C C C
7 chr7_68585865 0 68585865 A A A A A A A A G G G G A A A A A A G G
7 chr7_68590171 0 68590171 A A G G G G A A G G G G G G G G G G G G
7 chr7_68600753 0 68600753 C C C T C C C C C C C C C C C C C C C C
7 chr7_68601623 0 68601623 G G G G G G G G A A A A G G G G G G A A
7 chr7_68601943 0 68601943 A A A A A A A A G G G G A A A A A A G G
7 chr7_68605202 0 68605202 C C C C C C C C C C C C C C C T C C C C
7 chr7_68608063 0 68608063 T T T T T T T T G G G G T T T T T T G G
7 chr7_68617410 0 68617410 A A G G G G A A G G G G G G G G G G G G
7 chr7_68617969 0 68617969 C C C C C C C C C C C C C C T T C C C C
7 chr7_68620180 0 68620180 C C C C A A C C C C C C C C C C C C C C
7 chr7_68623712 0 68623712 G G G G G G G G A G G G G G G G G G G G
7 chr7_68630846 0 68630846 T T T T T T T T C C C C T T T T T T C C
7 chr7_68631346 0 68631346 G G G G G G G G A A A A G G G G G G A A
7 chr7_68631473 0 68631473 A A A A A A A A G G G G A A A A A A G G
7 chr7_68632506 0 68632506 G G G G G G G G A A A A G G G G G G A A
7 chr7_68635570 0 68635570 C C G G C C C C C C C C C C C C C C C C
7 chr7_68636199 0 68636199 T T T T T T T T T T T T T T T T C C T T
7 chr7_68636907 0 68636907 A A A A A A A A A A A G A A A A A A A A
7 chr7_68636937 0 68636937 T T C C C C T T C C C C T T T T T T C C
7 chr7_68639041 0 68639041 T T T T T T G T T T T T T T T T T T T T
7 chr7_68645582 0 68645582 A A A A A A A A C C C C A A A A A A C C
7 chr7_68649471 0 68649471 T T T T T T T T A A A T T T T T T T A A
7 chr7_68651207 0 68651207 G G G G G G G G G G G G C G G G G G G G
7 chr7_68651462 0 68651462 A A A A A A A A G G G G A A A A A A G G
7 chr7_68651907 0 68651907 C C C C C C C C C C C G C C C C C C C C
7 chr7_68656864 0 68656864 T T C T T T T T T T T T T T T T T T T T
7 chr7_68672003 0 68672003 A A A A A A A A G G G G A A A A A A G G
7 chr7_68675834 0 68675834 C C C G C C C C C C C C C C C C C C C C
7 chr7_68685131 0 68685131 A A A A A A A A A G G G A A A A A A G G
7 chr7_68687607 0 68687607 A A C C C C A A C C C C C C C C C C C C
7 chr7_68688019 0 68688019 C C C C C C C C C C C C C C C C A C C C
7 chr7_68689253 0 68689253 T T T T G G T T T T T T T T T T T T T T
7 chr7_68689727 0 68689727 A A A A A A A A G G G G A A A A A A G G
7 chr7_68690870 0 68690870 C C C C C C C C C C C C C C C C C G C C
7 chr7_68694141 0 68694141 A A A A A A A A A A A A A G A A A A A A
7 chr7_68697421 0 68697421 G G G G G G G G G G G G A G G G G G G G
7 chr7_68701643 0 68701643 T T T T T T T T G G G G T T T T T T G G
7 chr7_68707891 0 68707891 T T T T T T T T T T T T T T T T A T T T
7 chr7_68712077 0 68712077 G G T T T T G G T T T T T T T T T T T T
7 chr7_68712497 0 68712497 C C C C C C C C C C C C C C T T C C C C
7 chr7_68720469 0 68720469 C T C C C C C C C C C C C C C C C C C C
7 chr7_68722183 0 68722183 C C C T C C C C C C C C C T C C C C C C
7 chr7_68724938 0 68724938 T T T T T T T T C C C C T T T T T T C C
7 chr7_68729125 0 68729125 C C C C G G C C C C C C C C C C C C C C
7 chr7_68730713 0 68730713 A A A A A A A A T T T T A A A A A A T T
7 chr7_68731640 0 68731640 C C C C T T C C C C C C C C C C C C C C
7 chr7_68735256 0 68735256 G G G G C C G G G G G G G G G G G G G G
7 chr7_68737485 0 68737485 T T T T T T T T C C C C T T T T T T C C
7 chr7_68737523 0 68737523 C C C C C C C C C C C C C C C C T T C C
7 chr7_68741145 0 68741145 A A A A A A A A A A A A G G G G G G A A
7 chr7_68745380 0 68745380 T T C T T T T T C C C C C C C C C C C C
7 chr7_68746705 0 68746705 G G C G G G G G G G G G G G G G G G G G
7 chr7_68757516 0 68757516 T T T T T T T T T T C T T T T T T T T T
7 chr7_68758606 0 68758606 T T T T T T T T C C C C C C C C C C C C
7 chr7_68763600 0 68763600 T T T T T T T T C C C C T T T T T T T T
7 chr7_68765970 0 68765970 T T T T T T T T T T T T C T T T T T T T
7 chr7_68768352 0 68768352 G G G G G G G G A A A A G G G G G G A A
7 chr7_68771832 0 68771832 C C C T C C C C C C C C C C C C C C C C
7 chr7_68778065 0 68778065 T T T T T T T T T T T T T T G T T T T T
7 chr7_68786035 0 68786035 A A A A A A A A G G G G A A A A A A G G
7 chr7_68789062 0 68789062 C C C C C C C C T T T T C C C C C C T T
7 chr7_68792149 0 68792149 A A A A A A A A A A A A A G A A A A A A
7 chr7_68796386 0 68796386 T T C C T T T T T T T T T T T T T T T T
7 chr7_68803309 0 68803309 T T T T T T T T T T T T C T T T C C T T
7 chr7_68803484 0 68803484 A A A A A A A A G G G G A A A A A A G G
7 chr7_68803827 0 68803827 G G G G G G G G G G G G A G G G G G G G
7 chr7_68805373 0 68805373 G G G G G G G G G G G G C C C C C C G G
7 chr7_68807754 0 68807754 G G G G G G G G C C C C G G G G G G C C
7 chr7_68815142 0 68815142 G G G T G G G G G G G G G G G G G G G G
7 chr7_68816794 0 68816794 G G G G G G G G G G G G A A A A G G G G
7 chr7_68817417 0 68817417 G G G G G G G G G G G G A G G G G G G G
7 chr7_68828084 0 68828084 T T T T T T T T T T T T T T C T T T T T
7 chr7_68832919 0 68832919 A A A A A A A A G G G G A A A A A A G G
7 chr7_68833015 0 68833015 G G G G G G G G A A A A G G G G G G A A
7 chr7_68834972 0 68834972 T T C C T T T T T T T T T T T T T T T T
7 chr7_68837566 0 68837566 A A A A A A A A A A A A A A G G A A A A
7 chr7_68847569 0 68847569 C C C C C C C C C C C C C C C C C T C C
7 chr7_68851306 0 68851306 G G G G G G G T G G G G G G G G G G G G
7 chr7_68851464 0 68851464 G G G G G G G G G G G G A G G G G G G G
7 chr7_68862945 0 68862945 C C C C C C C C C C A C C C C C C C C C
7 chr7_68867843 0 68867843 G G G G G G G G C C C C G G G G G G C C
7 chr7_68874718 0 68874718 C T C C C C C C C C C C C C C C C C C C
7 chr7_68877438 0 68877438 G G A A G G G G G G G G G G G G G G G G
7 chr7_68878940 0 68878940 T T T T T T T T C C C C T T T T T T C C
7 chr7_68880366 0 68880366 A A A A A A A A A G A A A A A A A A A A
7 chr7_68888369 0 68888369 G G G G G G G G A A A A G G G G G G A A
7 chr7_68889364 0 68889364 T T T T T T C T T T T T T T T T T T T T
7 chr7_68892052 0 68892052 T T T T T T T T T T T T C T T T T T T T
7 chr7_68906351 0 68906351 G G G G G G G G G G G G G G G G A G G G
7 chr7_68916476 0 68916476 A A A A A A A A A A A A A A A G A A A A
7 chr7_68918317 0 68918317 C T C C C C T T C C C C C C C C C C C C
7 chr7_68919394 0 68919394 C C C C C C C C T T T T C T T T C C T T
7 chr7_68930485 0 68930485 C C C C C C C C T T T T C C C C C C T T
7 chr7_68934782 0 68934782 T T T T T T T T C C C C T T T T T T C C
7 chr7_68935259 0 68935259 T T T T T T T T G G G G T T T T T T G G
7 chr7_68935424 0 68935424 A A A A A A A A A G A A A A A A A A A A
7 chr7_68939558 0 68939558 G G G G G G G G G G G G C C C G C C G G
7 chr7_68941885 0 68941885 G G A G G G G G G G G G G G G G G G G G
7 chr7_68942038 0 68942038 C C T T T T C C C C C C T T T T T T C C
7 chr7_68944257 0 68944257 G G A G G G G G G G G G G G G G G G G G
7 chr7_68947833 0 68947833 A A A A A A A A G G G G A A A A A A G G
7 chr7_68949651 0 68949651 G G G G G G G G G G G G A A G G G G G G
7 chr7_68951378 0 68951378 A A G G G G A A G G G G G G G G G G G G
7 chr7_68956986 0 68956986 C C C C C C C C C C C C A C C C C C C C
7 chr7_68960840 0 68960840 G G G G G G G G T T T T G G G G G G T T
7 chr7_68962579 0 68962579 T T T T T T T T T T T T C C T T C C T T
7 chr7_68963246 0 68963246 A A A A A A A A A A A A A A G G A A A A
7 chr7_68963978 0 68963978 C C A C C C C C C C C C C C C C C C C C
7 chr7_68969473 0 68969473 A A A A A A A A C C C C A A A A A A C C
7 chr7_68970654 0 68970654 C C C C C C C C T T C T C C C C C C T T
7 chr7_68972462 0 68972462 A A A A A A A A G G G G A A A A A A G G
7 chr7_68974031 0 68974031 C C C C C C C C C C C C C C C C C T C C
7 chr7_68975708 0 68975708 C C C T T T C C C C C C C C C C C C C C
7 chr7_68980623 0 68980623 C C C C C C T T C C C C C C C C C C C C
7 chr7_68983473 0 68983473 T T C C C C C C C C C C C C C C C C C C
7 chr7_68986923 0 68986923 T T T T T T T T C C C T T T T T T T T T
7 chr7_68995715 0 68995715 G G G G G G G G A G G G G G G G G G G G
7 chr7_68995755 0 68995755 C C T T T T C C T T T T T T T T T T T T
7 chr7_68995835 0 68995835 G G G G G G G G A G G G G G G G G G G G
7 chr7_69003459 0 69003459 A A A A A A A A A A A A A A A T A A A A
7 chr7_69011513 0 69011513 C C C C C C C C C C C C C G C C C C C C
7 chr7_69012561 0 69012561 C C C C C C C C C T C C C C C C C C C C
7 chr7_69024345 0 69024345 G G G G G G G G G G G G G G C C G G G G
7 chr7_69025742 0 69025742 A A A A A A A A A A A A A G A A A A A A
7 chr7_69026055 0 69026055 A A A A A A A A G G G G A A A A A A G G
7 chr7_69035130 0 69035130 A A A C A A A A A A A A A A A A A A A A
7 chr7_69040973 0 69040973 C C A A A A C C A A A A A A A A A A A A
7 chr7_69045981 0 69045981 T T T T T T T T C C C C T T T T T T C C
7 chr7_69049427 0 69049427 G G A G A A G G A A A A A A A A A A A A
7 chr7_69052936 0 69052936 A A A A A A A A A G A A A A A A A A A A
7 chr7_69055577 0 69055577 G G G G G G G G A A A A G G G G G G A A
7 chr7_69056097 0 69056097 G G G G G G A G G G G G G G G G G G G G
7 chr7_69056197 0 69056197 C C C C T T C C C C C C C C C C C C C C
7 chr7_69067783 0 69067783 T T T T T T T T T T T T T T C C T T T T
7 chr7_69072083 0 69072083 C C C T C C C C C C C C C C C C C C C C
7 chr7_69075778 0 69075778 G G G G G G G G G G G G A A G G G G G G
7 chr7_69076415 0 69076415 C C C C C C C C C C C C C C C C T T C C
7 chr7_69081475 0 69081475 G G G G G G G G G G G G G G A A G G G G
7 chr7_69096764 0 69096764 C C C C C C C C C C G G C C C C C C C C
7 chr7_69104810 0 69104810 C C C C T T C C C C C C C C C C C C C C
7 chr7_69110075 0 69110075 C C C C T T C C C C C C C C C C C C C C
7 chr7_69115567 0 69115567 G G G G G G G G G G G G A A G G G G G G
7 chr7_69116071 0 69116071 G G G G G G G G G G G G G G G G A A G G
7 chr7_69130865 0 69130865 G G G G G G G G A A A A G G G G G G A A
7 chr7_69136943 0 69136943 A A G G G G A A A A A A A A A A A A A A
7 chr7_69139300 0 69139300 A A A A A A A A G G G G A A A A A A G G
7 chr7_69139755 0 69139755 A A A A A A A A G G G G A A A A A A G G
7 chr7_69140566 0 69140566 G G G G G G G G C C C C G G G G G G C C
7 chr7_69141033 0 69141033 A A G G G G A A A A A A A A A A A A A A
7 chr7_69141379 0 69141379 G G G G G G G G T T T T G G G G G G T T
7 chr7_69142290 0 69142290 T T T T T T T T C C C C C C C C C C C C
7 chr7_69146465 0 69146465 C C C C T T C C C C C C C C C C C C C C
7 chr7_69146748 0 69146748 T T T T T T T T C C C C T T T T T T C C
7 chr7_69147102 0 69147102 T T T T T T T T C C C C T T T T T T C C
7 chr7_69148081 0 69148081 C C T T C C C C C C C C C C C C C C C C
7 chr7_69149394 0 69149394 G G G G G G G G A A A A G G G G G G A A
7 chr7_69151258 0 69151258 G G C C C C G G C C C C C C C C C C C C
7 chr7_69152768 0 69152768 A A A A A A A A G G G G A A A A A A G G
7 chr7_69153979 0 69153979 C C C C C C C C C T C C C C C C C C C C
7 chr7_69154349 0 69154349 C C C C C C C C A C C C C C C C C C C C
7 chr7_69159431 0 69159431 C C G G G G C C G G G G G G G G G G G G
7 chr7_69160742 0 69160742 C T C C C C C T C C C C C C C C C C C C
7 chr7_69162522 0 69162522 C C C C C C C C C C C T C C C C C C C C
7 chr7_69168239 0 69168239 C C T T T T C C C C C C C C C C C C C C
7 chr7_69170620 0 69170620 C C C C C C C C C C C C C C C C T T T T
7 chr7_69176629 0 69176629 T T T T T T T T C T C T T T T T T T T T
7 chr7_69178218 0 69178218 C C C C C C C C C C C C C C T T C C C C
7 chr7_69181408 0 69181408 A G G G G G G G G G G G G G G G G G G G
7 chr7_69190308 0 69190308 A A A A A A A A A A A A A A T T A A A A
7 chr7_69191883 0 69191883 G G G G G G A G G G G G G G G G G G G G
7 chr7_69217479 0 69217479 A A A A A A A A G G G G A A A A A A G G
7 chr7_69224158 0 69224158 G G G G G G G G G G G G A G G G G G G G
7 chr7_69224476 0 69224476 C C C C C C C C T T T T C C C C C C T T
7 chr7_69236987 0 69236987 C C C C C C C C C C C C C C C C A A C C
7 chr7_69249318 0 69249318 G G G G A A G G G G G G G G G G G G G G
7 chr7_69250553 0 69250553 A A T T T T A A T T T T T T T T T T T T
7 chr7_69251964 0 69251964 C C C C C C C C C C C C G G C C C C C C
7 chr7_69252666 0 69252666 C C C C C C C C C C C C C C C C G G C C
7 chr7_69252941 0 69252941 C T C C C C C C C C C C C C C C C C C C
7 chr7_69255974 0 69255974 T T T T T T T T T T T T C T T T T T T T
7 chr7_69263540 0 69263540 C C C C C C C C G G G G C C C C C C G G
7 chr7_69265509 0 69265509 G G G G G G G G G G G G G G G G T T G G
7 chr7_69266038 0 69266038 C C C C C C C C C C C C C C C C T T C C
7 chr7_69273604 0 69273604 C C C C C C C C C C C C C C C C G G C C
7 chr7_69275313 0 69275313 C C C C C C C C C C C C C T C C C C C C
7 chr7_69278234 0 69278234 C C C C C C C C T T T T C C C C C C T T
7 chr7_69280085 0 69280085 T T T T T T T T C C C C T T T T T T C C
7 chr7_69280272 0 69280272 T T T T T T T T T T T T G T T T T T T T
7 chr7_69281405 0 69281405 A A A A A A A A C C C C A A A A A A C C
7 chr7_69281801 0 69281801 C C C C C C C C G G G G C C C C C C G G
7 chr7_69284140 0 69284140 A A G G G G A A A A A A G G G G G G A A
7 chr7_69286094 0 69286094 T T T T T T T T G G G G T T T T T T G G
7 chr7_69287713 0 69287713 C C C C C C C C C C C C A C C C C C C C
7 chr7_69296376 0 69296376 A A T T T T A A A A A A A A A A A A A A
7 chr7_69297098 0 69297098 T T T T T T T T A A A A T T T T T T A A
7 chr7_69306048 0 69306048 C C C C C C C C C C C C T T C C C C T T
7 chr7_69320541 0 69320541 C C T T T T C C C C C C C C C C C C C C
7 chr7_69324544 0 69324544 C C C C C C C C C C C C C C A C C C C C
7 chr7_69326654 0 69326654 G G G G G G G G G G G G G G G G A A G G
7 chr7_69329859 0 69329859 T T T T T T T T G G G G T T T T T T G G
7 chr7_69331533 0 69331533 G G G G G G G G A A A A G G G G G G A A
7 chr7_69351948 0 69351948 G G G G G G G G G G G G G G G G A A G G
7 chr7_69353301 0 69353301 G G G G G G G G T T T T G G G G G G T T
7 chr7_69362661 0 69362661 C C C C C C C C T T T T C C C C C C T T
7 chr7_69366144 0 69366144 G G G G G G G G G G G G A A G G G G G G
7 chr7_69368508 0 69368508 T T T T T T T T C C C C T T T T T T C C
7 chr7_69370968 0 69370968 G G G G G G G G A A A A G G G G G G A A
7 chr7_69388437 0 69388437 A A A A A A A A G G G G A A A A A A G G
7 chr7_69393337 0 69393337 A A A A A A A A G G G G G G G G G G G G
7 chr7_69397458 0 69397458 T T T T T T T T C C C C T T T T T T C C
7 chr7_69398664 0 69398664 G G G G G G G G G G G G A G G G G G G G
7 chr7_69399451 0 69399451 T T T T T T T T C C C C T T C C T T C C
7 chr7_69399505 0 69399505 T T T T T T T T C C C C T T T T T T C C
7 chr7_69418244 0 69418244 C C C C C C C C C C C C C T C C C C C C
7 chr7_69421458 0 69421458 C C T T T T C C C C C C C C C C C C C C
7 chr7_69446283 0 69446283 C C G G G G C G G G G G G G G G G G G G
7 chr7_69447630 0 69447630 A A A G A A A A A A A A A A A A A A A A
7 chr7_69452079 0 69452079 G G G G G G G G A A A A G G G G G G A A
7 chr7_69457144 0 69457144 A A A A A A A A G G G G A A A A A A G G
7 chr7_69458546 0 69458546 C C C C C C C C T T T T C C C C C C T T
7 chr7_69465708 0 69465708 A A A A A A A A G G G G A A A A A A G G
7 chr7_69465970 0 69465970 C C C C C C C C C C C C C C C C T T C C
7 chr7_69466664 0 69466664 T T T T T T T T C T T T T T T T T T T T
7 chr7_69474598 0 69474598 A A A A A A A A G G G G A A A A A A G G
7 chr7_69478920 0 69478920 G G G G G G G G G G G G G G A A G G G G
7 chr7_69485374 0 69485374 T T T T T T T T C C C C T T T T T T C C
7 chr7_69500104 0 69500104 C C C C G G C C G G G G C C C C C C G G
7 chr7_69508604 0 69508604 A A A A A A A A A A A A A A A A T T A A
7 chr7_69514649 0 69514649 A A G G A A A A A A A A A A A A A A A A
7 chr7_69522300 0 69522300 T T T T T T T T T T T T T T T T A A T T
7 chr7_69522711 0 69522711 T T T T T T T T C C C C T T T T T T C C
7 chr7_69535443 0 69535443 G G A A A A G G A G G G G G G G G G G G
7 chr7_69538438 0 69538438 G G G G G G G G A G G G G G G G G G G G
7 chr7_69542799 0 69542799 G G G G G G G G A A A A G G G G G G A A
7 chr7_69556736 0 69556736 C C C C G G C C C C C C C C C C C C C C
7 chr7_69559918 0 69559918 A A A A A A A A A G A A A A A A A A A A
7 chr7_69560021 0 69560021 T T T T T T T T T T T T T T T T A A T T
7 chr7_69563577 0 69563577 G G T T T T G T T T T T T T T T T T T T
7 chr7_69577685 0 69577685 G G G G G G G G A A A A G G G G G G A A
7 chr7_69581974 0 69581974 C C C C C C C C C C C T C C C C C C C C
7 chr7_69585370 0 69585370 T T C C C C T T C C C C C C C C C C C C
7 chr7_69586463 0 69586463 A A A A A A A A A A A A A G A A A A A A
7 chr7_69587181 0 69587181 C C C C C C C C C C C C C T C C C C C C
7 chr7_69589524 0 69589524 A A A A A A A A G G G G A A A A A A G G
7 chr7_69595978 0 69595978 G G G G G G G G T T T T G G G G G G T T
7 chr7_69601129 0 69601129 T T T T T T T T G G G G T T T T T T G G
7 chr7_69604903 0 69604903 C T C C C C C C C C C C C C C C C C C C
7 chr7_69606127 0 69606127 C C C C C C C C C C C C C C T T C C C C
7 chr7_69606869 0 69606869 C C C C C C C C C C C C C C C C A C C C
7 chr7_69608655 0 69608655 A A G G A A A A A A A A A A A A A A A A
7 chr7_69619206 0 69619206 C C C C C C C C C C C C C C C C T T C C
7 chr7_69620698 0 69620698 G G A A G G G G G G G G G G G G G G G G
7 chr7_69623199 0 69623199 A A A A A A A A G G G G A A A A A A G G
7 chr7_69623574 0 69623574 T T T T T T T T T T T T G T T T T T T T
7 chr7_69626180 0 69626180 A A A A A A A A A A A A A A A G A A A A
7 chr7_69627677 0 69627677 T T T T T T T T T T T T T T T T G T T T
7 chr7_69629289 0 69629289 C T T T T T C T T T T T T T T T T T T T
7 chr7_69631549 0 69631549 G G G G G G A G A G A A G G G G G G A A
7 chr7_69632793 0 69632793 A A A A A A A A A A A A C C A A C C A A
7 chr7_69643645 0 69643645 G G G G G G G G A G G G G G G G G G G G
7 chr7_69644537 0 69644537 T T C C T T T T T T T T T T T T T T T T
7 chr7_69648158 0 69648158 G G G G G G G G G G G G G G G G A G G G
7 chr7_69648978 0 69648978 C C T T T T C T T T T T T T T T T T T T
7 chr7_69652029 0 69652029 C C C C C C C C T T T T C C C C C C T T
7 chr7_69659853 0 69659853 T T T T T T T T C C C C T T T T T T C C
7 chr7_69664868 0 69664868 G G G G G G G G G G G G G G A G G G G G
7 chr7_69672391 0 69672391 C C G G G G C C C C C C C C C C C C C C
7 chr7_69672632 0 69672632 C C C C C C C C A C A C C C C C C C C C
7 chr7_69673894 0 69673894 A A A A A A A A A A A A A A A C A A A A
7 chr7_69686116 0 69686116 T T T T T T T T C C C C T T T T T T C C
7 chr7_69717828 0 69717828 C C C C C C C C C C C T C C C C C C C C
7 chr7_69721512 0 69721512 G G G G G G G G G G G G A A G G G G G G
7 chr7_69721557 0 69721557 T T T T C C T T T T T T T T T T T T T T
7 chr7_69730071 0 69730071 C C C C C C C C T T T T C C C C C C T T
7 chr7_69732202 0 69732202 A A G G A A A A A A A A A A A A A A A A
7 chr7_69735074 0 69735074 A A C C A A A A A A A A A A A A A A A A
7 chr7_69735221 0 69735221 A A A A A A A A A A A A G G A A A A A A
7 chr7_69736448 0 69736448 T T T T T T T T A T T T T T T T T T T T
7 chr7_69737033 0 69737033 G G G G G G G G G G G G A G G G G G G G
7 chr7_69737340 0 69737340 C C C C A A C C C C C C C C C C C C C C
7 chr7_69745382 0 69745382 G G T T T T G G T T T T T T T T T T T T
7 chr7_69754459 0 69754459 G G G G G G G G C G G G G G G G G G G G
7 chr7_69762532 0 69762532 G G G G G G G G A A A A G G G G G G A A
7 chr7_69763880 0 69763880 T T T T T T T T T T A T T T T T T T A A
7 chr7_69766522 0 69766522 G G G G G G G G G G G G G G G T G G G G
7 chr7_69769081 0 69769081 G G A A A A G G G G G G G G G G G G G G
7 chr7_69775419 0 69775419 G G G G G G G G G G G G A A A A G G G G
7 chr7_69780392 0 69780392 G G G G G G G G A A A A G G G G G G A A
7 chr7_69793483 0 69793483 G G G G G G G G G G G G A A G G G G G G
7 chr7_69798487 0 69798487 T T G T T T T T T T T T T T T T T T T T
7 chr7_69803343 0 69803343 T T T T T T T T C C C C T T T T T T C C
7 chr7_69803766 0 69803766 T T T T T T T T T T T T G T T T T T T T
7 chr7_69804327 0 69804327 C C C C C C C C C C C C C C A A C C C C
7 chr7_69805062 0 69805062 G G G G G G G G G G G G G G A A G G G G
7 chr7_69815971 0 69815971 C C C C C C C C C C C C C C C C G G C C
7 chr7_69816942 0 69816942 C C C C C C C C A A A A C C C C C C A A
7 chr7_69825829 0 69825829 C C C C C C C C C C C C C C T T C C C C
7 chr7_69825830 0 69825830 G G G G G G G G T T T T G G G G G G T T
7 chr7_69834245 0 69834245 G G G G G G G G G G G G G G G G A A G G
7 chr7_69838358 0 69838358 A A A A G G A A A A A A A A A A A A A A
7 chr7_69854344 0 69854344 A A A A A A A A G G G G A A A A A A G G
7 chr7_69861107 0 69861107 G G G G G G C G G G G G G G G G G G G G
7 chr7_69865516 0 69865516 A A A A A A A A G G G G A A A A A A G G
7 chr7_69867542 0 69867542 A A A A A A A A G G G G A A A A A A G G
7 chr7_69872660 0 69872660 T T C C T T T T T T T T T T T T T T T T
7 chr7_69872921 0 69872921 C C A A A A C C A A A A A A A A A A A A
7 chr7_69873103 0 69873103 T T T T T T T T G G G G T T T T T T G G
7 chr7_69875115 0 69875115 A A A A A A A A A A A A A A A G A A A A
7 chr7_69876050 0 69876050 C C C C C C C C C C C C C C C T C C C C
7 chr7_69882672 0 69882672 C C C C C C C C C C C C C C C C G G C C
7 chr7_69882744 0 69882744 T T T T T T T T A A A A T T T T T T A A
7 chr7_69888133 0 69888133 C C T T T T C C C C C C C C C C C C C C
7 chr7_69888200 0 69888200 A A A A A A A A T T T T A A A A A A T T
7 chr7_69889356 0 69889356 A A A A A A A A G G G G A A A A A A G G
7 chr7_69890191 0 69890191 C C C C C C C C T T T T C C C C C C T T
7 chr7_69891478 0 69891478 A A G G A A A A A A A A A A A A A A A A
7 chr7_69892024 0 69892024 C C C C C C C C C C C C C G C C C C C C
7 chr7_69894659 0 69894659 T T T T T T T T T T T T T T T T C C T T
7 chr7_69894701 0 69894701 G G G G G G G G A A A A G G G G G G A A
7 chr7_69895435 0 69895435 G G G G G G G G T T T T G G G G G G T T
7 chr7_69911554 0 69911554 A A A A A A A A A G G G A A A A A A G G
7 chr7_69936136 0 69936136 T T T T T T T T T T C T T T T T T T T T
7 chr7_69937027 0 69937027 T T G G T T T T T T T T T T T T T T T T
7 chr7_69937795 0 69937795 A A A A T T A A A A A A T T T T T T A A
7 chr7_69943238 0 69943238 A A A A C C A A A A A A A A A A A A A A
7 chr7_69958059 0 69958059 A A A A A A G G A A A A A A A A A A A A
7 chr7_69961657 0 69961657 C C C C C C C C T T T T C C C C C C T T
7 chr7_69965307 0 69965307 C C T T T T T T T T T T T T T T T T T T
7 chr7_69977006 0 69977006 C C C C T T C C C C C C C C C C C C C C
7 chr7_69979977 0 69979977 C C T T C C C C C C C C C C C C C C C C
7 chr7_69985298 0 69985298 C C C C C C C C C C C C C C C T C C C C
7 chr7_69986226 0 69986226 G G A A G G G G G G G G G G G G G G G G
7 chr7_70003321 0 70003321 C C G G G G C C C C C C C C C C C C C C
7 chr7_70006738 0 70006738 A G A A A A A A A A A A A A A A A A A A
7 chr7_70027198 0 70027198 C C C C C C C C G G G G C C C C C C G G
7 chr7_70032882 0 70032882 C C C C C C C C T T T T C C C C C C T T
7 chr7_70039795 0 70039795 C C C C C C C C C T C C C C C C C C T T
7 chr7_70043644 0 70043644 C C C C C C C C C C C C C C G G C C C C
7 chr7_70062961 0 70062961 G G G G G G G G A A A A G G G G G G A A
7 chr7_70071143 0 70071143 T T T T T T T T T T T T T T T T C T T T
7 chr7_70084887 0 70084887 T T T T T T T T T T T T T T T T G G T T
7 chr7_70085310 0 70085310 A A A A A A A A A A A A A A A A G G A A
7 chr7_70086643 0 70086643 G G G G G G G G A A A A G G G G G G A A
7 chr7_70091812 0 70091812 C C C C C C C C C C C C C T C C C C C C
7 chr7_70092805 0 70092805 A A A A A A A A G G G G A A A A A A G G
7 chr7_70129312 0 70129312 T T T T T T T T A A A A T T T T T T A A
7 chr7_70146143 0 70146143 T T C C C C T T C C C C C C C C C C C C
7 chr7_70164178 0 70164178 A A A A A A A A G G G G A A A A A A G G
7 chr7_70166171 0 70166171 G G G G G G G G A A A A G G G G G G A A
7 chr7_70167341 0 70167341 C C C C C C C C C C C C C C C C C T T T
7 chr7_70171979 0 70171979 C C C C C C C C C C C C C G G G C C C C
7 chr7_70172422 0 70172422 C T C C C C C C C C C C C C C C C C C C
7 chr7_70184199 0 70184199 C C C C C C C C C C C C C T C C C C C C
7 chr7_70225222 0 70225222 C C C C C C C C G G G G C C C C C C G G
7 chr7_70225339 0 70225339 C C C C C C C C C C C C C C C C T T C C
7 chr7_70234345 0 70234345 G G A A A A G G G G G G G G G G G G G G
7 chr7_70236607 0 70236607 A A A A A A A A G G G G A A A A A A G G
7 chr7_70239888 0 70239888 C C C C C C C C C C C C C C C C C T C C
7 chr7_70242672 0 70242672 A A A A A A A A A A A A A G A A A A A A
7 chr7_70245844 0 70245844 C C C C C C C C C C C C C T C C C C C C
7 chr7_70254408 0 70254408 T T T T T T T T T T T T T T T T C T T T
7 chr7_70278985 0 70278985 G G G G G G G G A A A A G G G G G G A A
7 chr7_70285413 0 70285413 C C C C C C C C C C C C C G C C C C C C
7 chr7_70286858 0 70286858 C C C C C C C C C C C C C C C C C G C C
7 chr7_70289323 0 70289323 G G G G G G G G G G G G C G G G G G G G
7 chr7_70291135 0 70291135 A A A A A A A A G G G G A A A A A A G G
7 chr7_70292754 0 70292754 G G C C C C G G C C C C C C C C C C C C
7 chr7_70300847 0 70300847 C C C C C C C G C C C C C C C C C C C C
7 chr7_70303396 0 70303396 G G G G G G G G C C C C G G G G G G C C
7 chr7_70317077 0 70317077 A A A A C C A A A A A A A A A A A A A A
7 chr7_70318814 0 70318814 C C C C C C C C C C C C C C C C C T C C
7 chr7_70319955 0 70319955 C C C C C C C C C C C C C C C C T T C C
7 chr7_70351732 0 70351732 G G G G G G G G G G G G G T G G G G G G
7 chr7_70352545 0 70352545 C C C C C C C C C C C C C C C T C C C C
7 chr7_70353524 0 70353524 A A G G G G A A G G G G G G G G G G G G
7 chr7_70370473 0 70370473 A A A A A A A A A A A A A G A A A A A A
7 chr7_70377605 0 70377605 C C C C C C C C C C C C A C C C C C C C
7 chr7_70378885 0 70378885 G G G G G G G G G G G G G G G G A A G G
7 chr7_70380694 0 70380694 T T T T T T T T G G G G T T T T T T G G
7 chr7_70382619 0 70382619 T T C C C C T T C C C C C C C C C C C C
7 chr7_70385967 0 70385967 G G G G G G G G G G G G A G G G G G G G
7 chr7_70390238 0 70390238 C C C C C C C C T T T T C C C C C C T T
7 chr7_70392455 0 70392455 A C C C C C A C C C C C C C C C C C C C
7 chr7_70393758 0 70393758 G G G G G G G G G G G G G G A G G G G G
7 chr7_70409116 0 70409116 G G G G G G G G C C C C G G G G G G C C
7 chr7_70413083 0 70413083 T T T T T T T T C C C C T T T T T T C C
7 chr7_70418427 0 70418427 G G G G G G G G A A A A G G G G G G A A
7 chr7_70420880 0 70420880 C C C C C C C C T T T T C C C C C C T T
7 chr7_70420935 0 70420935 G G G G G G G G A A A A G G G G G G A A
7 chr7_70426321 0 70426321 G G G G G G G G C C C C G G G G G G C C
7 chr7_70426780 0 70426780 C C C T T T C C C C C C C C C C C C C C
7 chr7_70427013 0 70427013 C C C C C C C C T T T T C C C C C C T T
7 chr7_70427092 0 70427092 C C C C C C C C C C C T C C C C C C C C
7 chr7_70434372 0 70434372 G G G G G G G G A A A A G G G G G G A A
7 chr7_70437589 0 70437589 G G G G G G G G G G G G G G C G G G G G
7 chr7_70438261 0 70438261 C T T T T T T T T T T T T T T T T T T T
7 chr7_70444895 0 70444895 C C T T T T C C T T T T T T T T T T T T
7 chr7_70445491 0 70445491 C C T T T T C C C C C C C C C C C C C C
7 chr7_70451032 0 70451032 C C C C T T C C C C C C C C C C C C C C
7 chr7_70453040 0 70453040 G G G G G G G G A A A A G G G G G G A A
7 chr7_70458146 0 70458146 A A A A G G A A A A A A A A A A A A A A
7 chr7_70458731 0 70458731 C C C C C C C C C C C T C C C T C C C C
7 chr7_70458829 0 70458829 G G T T G G G G G G G G G G G G G G G G
7 chr7_70465595 0 70465595 G G G G T T G G G G G G G G G G G G G G
7 chr7_70471520 0 70471520 A A A A A A A A G G G G A A A A A A G G
7 chr7_70475162 0 70475162 C C C C C C C C C C A A C C C C C C C C
7 chr7_70482320 0 70482320 A A G G G G A A G G G G G G G G G G G G
7 chr7_70487692 0 70487692 A A A A A A A A T T A A A A A A A A A A
7 chr7_70488980 0 70488980 G G G G G G G G G G A G G G G G G G G G
7 chr7_70496532 0 70496532 C C T T T T C C C C C C C C C C C C C C
7 chr7_70497847 0 70497847 C C C C T T C C C C C C T T C T C C C C
7 chr7_70499503 0 70499503 G G A A G G G G G G G G G G G G G G G G
7 chr7_70501208 0 70501208 C C T T C C C C C C C C C C C C C C C C
7 chr7_70504872 0 70504872 T T T T T T T T C C C C T T T T T T C C
7 chr7_70513636 0 70513636 T T T T T T T T T T T T A T T T T T T T
7 chr7_70517010 0 70517010 G G T T T T G G T T T T T T T T T T T T
7 chr7_70520029 0 70520029 A A A A A A A A G G G G A A A A A A G G
7 chr7_70522502 0 70522502 G G A A G G G G G G G G G G G G G G G G
7 chr7_70523129 0 70523129 A A A A A A A A G G G G A A A A A A G G
7 chr7_70526736 0 70526736 G G G G A A G G G G G G G G G G G G G G
7 chr7_70533143 0 70533143 G G G G G G G G A A A A G G G G G G A A
7 chr7_70533847 0 70533847 C C C C C C C C C C C C C C C C T T C C
7 chr7_70536954 0 70536954 C C C C C C C C C C C C T T C C T T C C
7 chr7_70538051 0 70538051 T T T T T T T T C C C C T T T T T T C C
7 chr7_70539133 0 70539133 C C C C C C C C C C C C C C T T C C C C
7 chr7_70545733 0 70545733 T T T T T T T T C C C C T T T T T T C C
7 chr7_70557258 0 70557258 C C C C C C C C C C C C C C C C T T C C
7 chr7_70559632 0 70559632 C C C C C C C C C C C C C C C C C T C C
7 chr7_70559672 0 70559672 A A A A A A A A G G G G A A A A A A G G
7 chr7_70562728 0 70562728 G G G G G G G G A G G G A A G G G G G G
7 chr7_70565574 0 70565574 A A A A A A A A G G G G A A A A A A G G
7 chr7_70567087 0 70567087 T T C T T T T T T T T T T T T T T T T T
7 chr7_70569238 0 70569238 C C C C C C C C A A A A C C C C C C A A
7 chr7_70576742 0 70576742 A A A A A A A A A G G G A A A A A A A A
7 chr7_70578275 0 70578275 T T T T T T T T T T T T T T C T T T T T
7 chr7_70583180 0 70583180 G G G G G G G G G G G G G G A A G G G G
7 chr7_70588510 0 70588510 G G G G G G G G A G G G G G G G G G G G
7 chr7_70590104 0 70590104 A A A A A A A A G G G G A A A A A A G G
7 chr7_70599737 0 70599737 C C C C C C C C C C C C C C C C T T C C
7 chr7_70609887 0 70609887 C C C C C C C C C C C C C T C C C C C C
7 chr7_70611685 0 70611685 C C C C C C C C C G C G C C C C C C G G
7 chr7_70613270 0 70613270 G G G G G G C C G G G G G G G G G G G G
7 chr7_70633682 0 70633682 T T T T T T T T A A A T T T T T T T A A
7 chr7_70642404 0 70642404 T T T T C C T T T T T T T T T T T T T T
7 chr7_70647947 0 70647947 G G A A A A G G G G G G G G G G G G G G
7 chr7_70653140 0 70653140 A A A A A A A A A A A A A G A A A A A A
7 chr7_70674193 0 70674193 G G G G G G G G G G G G G G C C G G G G
7 chr7_70678143 0 70678143 C C C C C C C C C C C C T T T T C C C C
7 chr7_70691441 0 70691441 G G G G G G G G A A A A G G G G G G A A
7 chr7_70708271 0 70708271 A T T T T T T T T T T T T T T T T T T T
7 chr7_70714369 0 70714369 C C C C C C C C C C C T C C T T C C C C
7 chr7_70718696 0 70718696 G G G G G G G G A A A A G G G G G G A A
7 chr7_70725644 0 70725644 A A A A A A A A G G G G A A A A A A G G
7 chr7_70736533 0 70736533 G G G G G G G G G G G G G G G G A A G G
7 chr7_70740883 0 70740883 C G G G G G G G G G G G G G G G G G G G
7 chr7_70747542 0 70747542 G G G G G G G G A G A A G G G G G G A A
7 chr7_70755870 0 70755870 A A A A A A A A C C C C A A A A A A C C
7 chr7_70760465 0 70760465 C C C C C C C C C C C C C C C C T T C C
7 chr7_70767219 0 70767219 T T T T T T T T T T T T T T C C T T T T
7 chr7_70773016 0 70773016 T T T T T T T T T T T T C C T T T T T T
7 chr7_70775833 0 70775833 G G G G G G G G G G A A G G G G G G A A
7 chr7_70778987 0 70778987 G G G G G G G G G G G G G G G G A A G G
7 chr7_70800013 0 70800013 G G G G G G G G A G G G G G G G G G G G
7 chr7_70805331 0 70805331 T T T T T T T T C C C C T T T T T T C C
7 chr7_70806220 0 70806220 C C C C A A C C C C C C C C C C C C C C
7 chr7_70810706 0 70810706 T T T T T T T T T T T T T T G T T T T T
7 chr7_70822324 0 70822324 C C C C C C C C C T T T C C C C C C C C
7 chr7_70822496 0 70822496 T T T T T T T T T T T T T T T T G T T T
7 chr7_70834125 0 70834125 T T T T T T T T C C C C T T T T T T C C
7 chr7_70836301 0 70836301 C C C C C C C C A A A A C C C C C C A A
7 chr7_70854848 0 70854848 C C C C C C C C C C T T C C C C C C T T
7 chr7_70855160 0 70855160 G G G G G G G G T T T T G G G G G G T T
7 chr7_70858254 0 70858254 G G G G G G G G G G G G G G G G T T G G
7 chr7_70882542 0 70882542 A A G G G G A A A A A A A A A A A A A A
7 chr7_70883488 0 70883488 G G G G G G G G A A A G G G G G G G A A
7 chr7_70885238 0 70885238 T T T T T T T T A A A A T T T T T T A A
7 chr7_70891501 0 70891501 G G G G G G G G G G G G G G A A G G G G
7 chr7_70894329 0 70894329 G G G G G G G G T T T T G G G G G G T T
7 chr7_70894479 0 70894479 A G G G G G G G G G G G G G G G G G G G
7 chr7_70895797 0 70895797 C C C C C C C C G G G G C C C C C C G G
7 chr7_70902427 0 70902427 T T T T T T T T C C C C T T T T T T C C
7 chr7_70903111 0 70903111 A A G G G G A A A A A A A A A A A A A A
7 chr7_70919933 0 70919933 G G G G G G G G G G G G C C G G G G G G
7 chr7_70920749 0 70920749 T T T T T T T T C C C C T T T T T T C C
7 chr7_70921543 0 70921543 C T C C C C C C C C C C C C C C C C C C
7 chr7_70921929 0 70921929 A A A A A A A A A A A A A A T T A A A A
7 chr7_70928827 0 70928827 A A A A A A A A G G G G A A A A A A G G
7 chr7_70931152 0 70931152 G G G G G G G G G G G G G G G G T T G G
7 chr7_70932105 0 70932105 A A A A T T A A A A A A A A A A A A A A
7 chr7_70933529 0 70933529 G G G G G G G G A A A A G G G G G G A A
7 chr7_70957357 0 70957357 C C C C C C C C C C C T C C C C C C T T
7 chr7_70973273 0 70973273 C C C C C C C C T T T T C C C C C C T T
7 chr7_70974442 0 70974442 A A A A A A A A A A A G A A A A A A A A
7 chr7_70974468 0 70974468 A A A A A A A A C C C C A A A A A A C C
7 chr7_70975122 0 70975122 C C C C C C C C T T T T T T T T T T T T
7 chr7_70978956 0 70978956 T T T T T T T T C C C C T T T T T T C C
7 chr7_70988810 0 70988810 C C T T C C C C C C C C C C C C T T C C
7 chr7_70990281 0 70990281 G G C C C C G G C C C C C C C C C C C C
7 chr7_70998468 0 70998468 G G G G G G G G A A A A G G G G G G A A
7 chr7_71000852 0 71000852 T T T T T T T T T T T T T T T T G G T T
7 chr7_71002747 0 71002747 C C C C C C C C T T T T C C C C C C T T
7 chr7_71006837 0 71006837 A A G G G G A A G G G G A A A A A A G G
7 chr7_71009457 0 71009457 C C C C C C C C T T C T C C C C C C C C
7 chr7_71013080 0 71013080 G G G G G G G G T T T T G G G G G G T T
7 chr7_71018557 0 71018557 G G G G G G G G C C C C G G G G G G C C
7 chr7_71021720 0 71021720 G G A A A A A A A A A A A A A A A A A A
7 chr7_71024505 0 71024505 C C C C C C C C T T T T C C C C C C T T
7 chr7_71027180 0 71027180 C C C C C C C C C C C C C C C T C C C C
7 chr7_71030192 0 71030192 C C C C C C C C T T T T C C C C T T T T
7 chr7_71032601 0 71032601 G G G G G G G G G G G G G G A A G G G G
7 chr7_71034091 0 71034091 T T T T T T C C T T T T T T T T T T T T
7 chr7_71036808 0 71036808 C C C C C C C C G G G G C C C C C C G G
7 chr7_71038008 0 71038008 G G G G G G G G A A A A G G G G G G A A
7 chr7_71038254 0 71038254 C C C C C C C C C C C C C C C C T T C C
7 chr7_71041032 0 71041032 A A A A A A A A G G G G A A A A A A G G
7 chr7_71041596 0 71041596 G G G G G G G G G G G G G G C C G G G G
7 chr7_71052066 0 71052066 G G G G G G G G G G A G G G G G G G G G
7 chr7_71052213 0 71052213 A A A A A A A A G G G G A A A A A A G G
7 chr7_71059030 0 71059030 G G G T G G G G G G G G G G G G G G G G
7 chr7_71059869 0 71059869 C C C C C C C C C C C T C C C C C C C C
7 chr7_71060497 0 71060497 C C C C C C C T C C C C C C C C C C C C
7 chr7_71060642 0 71060642 T T T T T T T T T T T T T T T T G G T T
7 chr7_71063187 0 71063187 G G G G G G G G G G G G A G G G G G G G
7 chr7_71063998 0 71063998 A A A A A A A A G G G G A A A A A A G G
7 chr7_71067802 0 71067802 C C C C C C C C C T C C C C C C C C C C
7 chr7_71083079 0 71083079 C C C T C C C C C C C C C C C C C C C C
7 chr7_71083718 0 71083718 A A A A A A A A G G G G A A A A A A G G
7 chr7_71088033 0 71088033 G G G G G G G G G G G G G G G G C G G G
7 chr7_71088508 0 71088508 C C C C C C C T C C C C C C C C C C C C
7 chr7_71093520 0 71093520 G G G G G G G G C C C C G G G G G G C C
7 chr7_71094488 0 71094488 C C C C C C C C T T T T C C C C C C T T
7 chr7_71097213 0 71097213 G G G G G G G G A A A A G G G G G G A A
7 chr7_71102021 0 71102021 C C C C A A C C C C C C C C C C C C C C
7 chr7_71104076 0 71104076 A A A A A A A A G G G G A A A A A A G G
7 chr7_71117196 0 71117196 C C C C C C C C C C C C C C C C C T C C
7 chr7_71119644 0 71119644 A A A A A A A A G G G G A A A A A A G G
7 chr7_71127160 0 71127160 T T C C C C T T T T T T T T T T T T T T
7 chr7_71127230 0 71127230 C C C C C C C C C C C C C C C T C C C C
7 chr7_71127596 0 71127596 A A T T T T A A A A A A A A A A A A A A
7 chr7_71130417 0 71130417 T T T T T T T T T T T T C T T T T T T T
7 chr7_71135474 0 71135474 A G A A A A A A A A A A A A A A A A A A
7 chr7_71135985 0 71135985 T T T T T T T T T T T T C C T T T T T T
7 chr7_71140831 0 71140831 T T C C C C T T C C C C C C C C C C C C
7 chr7_71141795 0 71141795 G G G G G G G G A A A A G G G G G G A A
7 chr7_71144435 0 71144435 A A A A A A A A G G G G A A A A A A G G
7 chr7_71144873 0 71144873 A A A G A A A A A A A A A A A A A A A A
7 chr7_71151797 0 71151797 A A A G A A A A A A A A A A A A A A A A
7 chr7_71155051 0 71155051 T T T T T T T T T T T T T T A A T T T T
7 chr7_71156657 0 71156657 C C C C C C C C C C C C C C T T C C C C
7 chr7_71157851 0 71157851 A A A A A A A A G G G G A A A A A A G G
7 chr7_71161538 0 71161538 T T T T T T T T C C C C T T T T T T C C
7 chr7_71179120 0 71179120 A A A A A A A A A A A G A A A A A A A A
7 chr7_71184337 0 71184337 T T T T T T T T T T T T T T C T T T T T
7 chr7_71186887 0 71186887 C C C C C C C C T T T T C C C C C C T T
7 chr7_71188046 0 71188046 G G G G G G G G G G G G G G G G A G G G
7 chr7_71194336 0 71194336 G G G G G G G G G G G G G G G G C C G G
7 chr7_71202567 0 71202567 T T T T T T T T T T T T G T T T T T T T
7 chr7_71207611 0 71207611 A A C C C C A A A A A A A A A A A A A A
7 chr7_71207724 0 71207724 G G G G G G G G G G G G G G G G A G G G
7 chr7_71208274 0 71208274 T T C C C C T T C C C C C C C C C C C C
7 chr7_71209499 0 71209499 C C T T C C C C C C C C C C C C C C C C
7 chr7_71213774 0 71213774 C C C C C C C C C C C C C C C C G G C C
7 chr7_71219215 0 71219215 T T T T T T T T C C C C T T T T T T C C
7 chr7_71231699 0 71231699 A A A A A A A A G G G G A A A A A A G G
7 chr7_71232271 0 71232271 C C G G G G C C G G G G G G G G G G G G
7 chr7_71236329 0 71236329 C C C C T T C C C C C C C C C C C C C C
7 chr7_71251932 0 71251932 C C C C C C C C C T C T C C C C C C C C
7 chr7_71255062 0 71255062 A A A A A A A A A A A A A A A G A A A A
7 chr7_71266758 0 71266758 C C C C C C C C C C C C C C C T C C C C
7 chr7_71276343 0 71276343 A A A A A A A A G G A G A A A A A A G G
7 chr7_71279237 0 71279237 G G A A G G G G G G G G G G G G G G G G
7 chr7_71290440 0 71290440 C C C C C C C C C C C C C C T T C C C C
7 chr7_71291083 0 71291083 T T T T A A T T T T T T T T T T T T T T
7 chr7_71296127 0 71296127 T T C C T T T T T T T T T T T T T T T T
7 chr7_71296603 0 71296603 G G G G G G G G G G G G C C G G G G G G
7 chr7_71302214 0 71302214 G G A A G G G G G G G G G G G G G G G G
7 chr7_71306399 0 71306399 C C C C C C C C T T T T C C C C C C T T
7 chr7_71308366 0 71308366 G G C C G G G G G G G G G G G G G G G G
7 chr7_71309892 0 71309892 C C C C C C C T C C C C C C C C C C C C
7 chr7_71310910 0 71310910 G G G G A A G G G G G G G G G G G G G G
7 chr7_71312900 0 71312900 A A A A A A G G A A A A A A A A A A A A
7 chr7_71320227 0 71320227 G G G G G G G G A G G G G G A G G G G G
7 chr7_71328180 0 71328180 A A A A A A A A G G G G A A A A A A G G
7 chr7_71335526 0 71335526 A A A A A A A A G G G G A A A A A A G G
7 chr7_71338166 0 71338166 A A A A A A A A G G G G A A A A A A G G
7 chr7_71341733 0 71341733 C C C C C C C C A A A A C C C C C C A A
7 chr7_71349161 0 71349161 C C T T T T C C T T T T T T T T T T T T
7 chr7_71351732 0 71351732 A A A A A A A A T T T T A A A A A A T T
7 chr7_71352820 0 71352820 A A A A A A A A G G G G A A A A A A G G
7 chr7_71360814 0 71360814 G G G G G G G G G G G G A G G G G G G G
7 chr7_71365403 0 71365403 G G G G G G G G C C C C G G G G G G C C
7 chr7_71368061 0 71368061 T T T T T T T T C C C C T T T T T T C C
7 chr7_71368866 0 71368866 G G G G G G G G A A A A A A G G G G A A
7 chr7_71384539 0 71384539 C C C C C C C C C C C C C C C C C T C C
7 chr7_71392389 0 71392389 A A A A A A A A A A A A A A A A C C A A
7 chr7_71398565 0 71398565 T T T T T T T T C C C C T T T T T T C C
7 chr7_71406300 0 71406300 A A A A G G A A A A A A A A A A A A A A
7 chr7_71410871 0 71410871 A A A A A A A A G G G G A A A A A A G G
7 chr7_71416121 0 71416121 A A A A A A A A G G G G A A A A A A G G
7 chr7_71419275 0 71419275 A A A G A A A A A A A A A A A A A A A A
7 chr7_71420893 0 71420893 G G A G G G G G G G G G G G G G G G G G
7 chr7_71422674 0 71422674 A A A A A A G G A A A A A A A A A A A A
7 chr7_71426857 0 71426857 C C C C C C C C T T T T C C C C C C T T
7 chr7_71429202 0 71429202 G G G G G G G G A G G G G G G G G G G G
7 chr7_71432578 0 71432578 G G G G G G A A G G G G G G G G G G G G
7 chr7_71434332 0 71434332 C C C C C C C C C C C C G G C C C C C C
7 chr7_71447059 0 71447059 A A G G A A A A A A A A A A A A A A A A
7 chr7_71451074 0 71451074 C C C C T T C C C C C C C C C C C C C C
7 chr7_71453653 0 71453653 A A A A A A A A G G G G A A A A A A G G
7 chr7_71456468 0 71456468 T T T T T T T T T T T T T T C C C C T T
7 chr7_71463681 0 71463681 G G G G G G G G G G G T G G G G G G G G
7 chr7_71466176 0 71466176 C C G G G G C C C C C C C C C C C C C C
7 chr7_71477614 0 71477614 C C C C C C G G C C C C C C C C C C C C
7 chr7_71478410 0 71478410 T T T T T T T T A A A A T T T T T T A A
7 chr7_71483468 0 71483468 G G G G G G A G G G G G G G G G G G G G
7 chr7_71490319 0 71490319 A A G G A A A A A A A A A A A A A A A A
7 chr7_71515627 0 71515627 G G G G G G G G A A A A G G G G G G A A
7 chr7_71517686 0 71517686 C C C C C C C C C C C C T T C C C C C C
7 chr7_71518226 0 71518226 A A G G G G A A G G G G G G G G G G G G
7 chr7_71523861 0 71523861 T T T T T T T T T T T T G G G G G G T T
7 chr7_71532489 0 71532489 G G G G G G G G G G G G A A G G G G G G
7 chr7_71533899 0 71533899 G G G G G G G G G G G G G G G G A A G G
7 chr7_71542428 0 71542428 G G G G G G G G G G G G A A G G G G G G
7 chr7_71547050 0 71547050 C C C C C C C C C C C C C T C C C C C C
7 chr7_71560095 0 71560095 G G G G G G G G G G G G A G G G G G G G
7 chr7_71561712 0 71561712 G G G G G G G G A A A A G G G G G G A A
7 chr7_71562597 0 71562597 C C C C C C C C C C C C C C C C C T C C
7 chr7_71565581 0 71565581 C C C C C C C C T T T T C C C C C C T T
7 chr7_71567737 0 71567737 A A A A A A A A T T T T A A A A A A T T
7 chr7_71576387 0 71576387 T T T T T T T T C C C C T T T T T T C C
7 chr7_71585912 0 71585912 A A A A A A A A G G G G A A A A A A G G
7 chr7_71595303 0 71595303 C T T T T T T T T T T T T T T T T T T T
7 chr7_71613696 0 71613696 T T T T T T T T C C C C T T T T T T C C
7 chr7_71619077 0 71619077 T T T T T T T T C C C C T T T T T T C C
7 chr7_71627846 0 71627846 A A A A A A A A A A A A A A T T A A A A
7 chr7_71629172 0 71629172 G G G G G G G G A A A A G G G G G G A A
7 chr7_71630163 0 71630163 T T T T C C T T T T T T T T T T T T T T
7 chr7_71631393 0 71631393 A T T T T T A T T T T T T T T T T T T T
7 chr7_71637733 0 71637733 T T T T G G T T T T T T T T T T T T T T
7 chr7_71640100 0 71640100 C C C C C C C C C C C C A A A A A A C C
7 chr7_71641766 0 71641766 G G G G G G G G G G G G G G A G G G G G
7 chr7_71648188 0 71648188 T T T T T T T T T T T T T T A T T T T T
7 chr7_71648946 0 71648946 A A A A A A A A G G G G A A A A A A G G
7 chr7_71654625 0 71654625 C C C C C C C C T T T T C C C C C C T T
7 chr7_71655156 0 71655156 G G G G G G G G C C C C G G G G G G C C
7 chr7_71656305 0 71656305 G G G G G G G G C C C C G G G G G G C C
7 chr7_71661971 0 71661971 A A C C C C A A A A A A A A A A A A A A
7 chr7_71666698 0 71666698 C C C C T T C C C C C C C C C C C C C C
7 chr7_71668141 0 71668141 G G G G G G G G G G G G G G G G C G G G
7 chr7_71668167 0 71668167 C C G G C C C C C C C C C C C C C C C C
7 chr7_71668947 0 71668947 C C C C C C C C C T C C C C C C C C C C
7 chr7_71671098 0 71671098 T T T T T T T T T T T T T T C C T T T T
7 chr7_71674547 0 71674547 C C C C C C C C C C C C C C T T C C C C
7 chr7_71674806 0 71674806 C C C C C C C C T T T T C C C C C C T T
7 chr7_71678524 0 71678524 G G G G G G G G A A A A G G G G G G A A
7 chr7_71678785 0 71678785 A A A A A A A A A A A A G G G G G G A A
7 chr7_71679918 0 71679918 G G G G T T G G G G G G G G G G G G G G
7 chr7_71687589 0 71687589 G G G G G G G G G G G G G G A G G G G G
7 chr7_71697318 0 71697318 C C C C C C C C C C C C T T C C C C C C
7 chr7_71697631 0 71697631 C C C C C C C C C C C C G G C C C C C C
7 chr7_71718375 0 71718375 G G A A G G G G G G G G G G G G G G G G
7 chr7_71748449 0 71748449 A A G G G G A A G G G G G G G G G G G G
7 chr7_71755160 0 71755160 C C C C C C C C G G C C C C C C C C C C
7 chr7_71756309 0 71756309 A A G G G G A A A A A A A A A A A A A A
7 chr7_71763746 0 71763746 A A G G G G A G G G G G G G G G G G G G
7 chr7_71778473 0 71778473 G G G G G G G G A G G G G G G G G G G G
7 chr7_71788433 0 71788433 T T C C T T T T T T T T T T T T T T T T
7 chr7_71799493 0 71799493 A A A A A A A A A A A A G G A A G G A A
7 chr7_71802580 0 71802580 C C C C C C C C G G G G C C C C C C G G
7 chr7_71804405 0 71804405 C C C C C C C C T T T T C C C C C C T T
7 chr7_71806296 0 71806296 T T T T T T T T T T T T C T T T T T T T
7 chr7_71809873 0 71809873 A A G G A A A A G G G G G G G G G G G G
7 chr7_71814273 0 71814273 T T T T T T T T C C C C T T T T T T C C
7 chr7_71819007 0 71819007 G G A A A A A A A A A A A A A A A A A A
7 chr7_71819651 0 71819651 A A A A A A A A C C C C A A A A A A C C
7 chr7_71845582 0 71845582 C C C C C C C C C C C C C C C C C G C C
7 chr7_71858126 0 71858126 G G G G G G G G A A A A G G G G G G A A
7 chr7_71861333 0 71861333 C C C C C C C C G G G G C C C C C C G G
7 chr7_71866069 0 71866069 T T T T T T T T A T T T T T T T T T T T
7 chr7_71867819 0 71867819 G G A A A A G G A A A A A A A A A A A A
7 chr7_71870709 0 71870709 T T G G G G T T G G G G G G G G G G G G
7 chr7_71871573 0 71871573 A A A A A A A A A A A A A A A A G G A A
7 chr7_71878235 0 71878235 T T C C C C T T C C C C C C C C C C C C
7 chr7_71882170 0 71882170 A A A A G G A A A A A A A A A A A A A A
7 chr7_71893055 0 71893055 A A A A A A A A A A A A A C A A A A A A
7 chr7_71894042 0 71894042 T T T T T T T T A A A A T T T T T T A A
7 chr7_71903649 0 71903649 C C C C C C C C C T C C C C C C C C C C
7 chr7_71905354 0 71905354 C C C C C C C C C C C C C T C C C C C C
7 chr7_71905431 0 71905431 C C C C C C C C C C C C C C C T C C C C
7 chr7_71905781 0 71905781 C C C C C C C C C C C C C C C T C C C C
7 chr7_71917178 0 71917178 T T T T T T T T A A A A T T T T T T A A
7 chr7_71919127 0 71919127 A A A A A A A A G G G G A A A A A A G G
7 chr7_71920180 0 71920180 C C C C C C C C C C C C C C T T C C C C
7 chr7_71933800 0 71933800 T T T T T T T T T T T T G T T T T T T T
7 chr7_71936597 0 71936597 A A A A A A A A G G G G A A A A A A G G
7 chr7_71942269 0 71942269 T T T T T T T T T T T T G T T T T T T T
7 chr7_71942295 0 71942295 T T C C C C T T C C C C C C C C C C C C
7 chr7_71943532 0 71943532 C C C C C C C C G G G G C C C C C C G G
7 chr7_71949509 0 71949509 C C C C C C C C G G G G C C C C C C G G
7 chr7_71949597 0 71949597 G G G G G G G G C C C C G G G G G G C C
7 chr7_71953981 0 71953981 T T T T T T T T A A A A T T T T T T A A
7 chr7_71971212 0 71971212 T T T T T T T T T T T T T T A A T T T T
7 chr7_71975151 0 71975151 T T C C C C T T C C C C C C C C C C C C
7 chr7_71976845 0 71976845 G G T T T T G G G G G G G G G G G G G G
7 chr7_71982618 0 71982618 T T T T T T T T T T C T T T T T T T T T
7 chr7_71991416 0 71991416 T T T T T T T T T T T T T T C C T T T T
7 chr7_72008042 0 72008042 T T T T T T T T T T T T C T T T T T T T
7 chr7_72013890 0 72013890 A A A A A A A A G G G G A A A A A A G G
7 chr7_72025249 0 72025249 C C C C C C C C C C C C C C C T C C C C
7 chr7_72026028 0 72026028 A A G G G G A A A A A A A A A A A A A A
7 chr7_72031801 0 72031801 G G G G G G G G G G G G G G G G G T G G
7 chr7_72042221 0 72042221 A A A A A A A A G G G G A A A A A A G G
7 chr7_72042977 0 72042977 A A A A G G A A A A A A A A A A A A A A
7 chr7_72049112 0 72049112 A A A A A A A A A G A A A A A A A A A A
7 chr7_72059982 0 72059982 C C G G C C C C C C C C C C C C C C C C
7 chr7_72068509 0 72068509 C C A A C C C C C C C C C C C C C C C C
7 chr7_72070960 0 72070960 C C C C C C C C C C A A C C C C C C C C
7 chr7_72075734 0 72075734 A A A A A A A A A A A A A G A A A A A A
7 chr7_72086763 0 72086763 T T T T T T T T C C C C T T T T T T C C
7 chr7_72087105 0 72087105 A A A A A A A A G G G G A A A A A A G G
7 chr7_72087593 0 72087593 A A A A A A A A T T T T A A A A A A T T
7 chr7_72089338 0 72089338 T T T T T T T T T T T T C C T T T T T T
7 chr7_72091276 0 72091276 G G G G G G G G G G G G G G G G A G G G
7 chr7_72092029 0 72092029 A A A T T T A A A A A A A A A A A A A A
7 chr7_72094735 0 72094735 G G G G G G G G C C C C G G G G G G C C
7 chr7_72096674 0 72096674 G G G G G G G G G G G G C G G G G G G G
7 chr7_72097318 0 72097318 T T T T T T T T C C C C T T T T T T C C
7 chr7_72107371 0 72107371 A A G G G G A A A A A A A A A A A A A A
7 chr7_72109882 0 72109882 A A A A A A A A C C C C A A A A A A C C
7 chr7_72111195 0 72111195 G G G G G G G G A A A A G G G G G G A A
7 chr7_72119612 0 72119612 G G C C G G G G G G G G C C C C C C G G
7 chr7_72120356 0 72120356 C C C C C C C T C C C C C C C C C C C C
7 chr7_72128946 0 72128946 C C C C C C C C T T T T C C C C C C T T
7 chr7_72132162 0 72132162 A A A A A A A A G G G G A A A A A A G G
7 chr7_72151335 0 72151335 G G G G G G G G G G G G G G A A G G G G
7 chr7_72152697 0 72152697 C C C C G G C C C C C C C C C C C C C C
7 chr7_72153473 0 72153473 A A G G A A A A A A A A A A A A A A A A
7 chr7_72154073 0 72154073 G G G G G G G G C C C C G G G G G G C C
7 chr7_72164244 0 72164244 T T T T T T T T C C C C T T T T T T C C
7 chr7_72168584 0 72168584 A A A A A A A A A A A A A A A A A G A A
7 chr7_72170379 0 72170379 G G G G G G G G A A A A G G G G G G A A
7 chr7_72184795 0 72184795 A G G G G G G G G G G G G G G G G G G G
7 chr7_72185897 0 72185897 A A A A A A A A G G G G A A A A A A G G
7 chr7_72189734 0 72189734 G G G G G G G G G G G G G G G G T T G G
7 chr7_72190343 0 72190343 C T C C C C C C C C C C C C C C C C C C
7 chr7_72194615 0 72194615 T T T T T T T T T T T T C C T T T T T T
7 chr7_72195117 0 72195117 G G G G G G G G G G C C G G G G G G G G
7 chr7_72196933 0 72196933 T T T T T T T T C T C C T T T T T T C C
7 chr7_72197389 0 72197389 C C C C C C C C T T T T C C C C C C T T
7 chr7_72200268 0 72200268 C C C C C C C C C C C C C G C C C C C C
7 chr7_72203930 0 72203930 G G G G G G G G A A A A G G G G G G A A
7 chr7_72217604 0 72217604 C C C C C C C C C C C C G G C C C C C C
7 chr7_72227207 0 72227207 G G A A G G G G G G G G G G G G G G G G
7 chr7_72229290 0 72229290 A A A A A A A A A T A A A A A A A A A A
7 chr7_72230013 0 72230013 A A A A A A A A A T A A A A A A A A A A
7 chr7_72242474 0 72242474 T T T T T T T T G T T T T T T T T T T T
7 chr7_72242774 0 72242774 C C C C C C C C T T T T C C C C C C T T
7 chr7_72243204 0 72243204 C C C C C C C C C C C T C C C C C C C C
7 chr7_72255432 0 72255432 A A A A A A A A G G G G A A A A A A G G
7 chr7_72260161 0 72260161 T T T T T T T T C C C C T T T T T T C C
7 chr7_72261564 0 72261564 T T T T T T T T T T T T G T T T T T T T
7 chr7_72263035 0 72263035 G G G G G G G G T T T T G G G G G G T T
7 chr7_72265028 0 72265028 T T T T T T T T T T T T G G T T T T T T
7 chr7_72267381 0 72267381 A A A A A A A A G G A G A A A A A A G G
7 chr7_72286950 0 72286950 C C C C C C C C A A A A C C C C C C A A
7 chr7_72291203 0 72291203 A A A A A A A A A A A T A A A A A A A A
7 chr7_72293125 0 72293125 T T T T T T T T G G G G T T T T T T G G
7 chr7_72294151 0 72294151 G G G G G G G G T T T T G G G G G G T T
7 chr7_72297324 0 72297324 G G A A G G G G G G G G G G G G G G G G
7 chr7_72302385 0 72302385 A A A A A A A A G G A G A A A A A A G G
7 chr7_72303834 0 72303834 A A A A A A A A A G A A A A A A A A G G
7 chr7_72308830 0 72308830 T T T T T T T T G T T T T T T T T T T T
7 chr7_72333972 0 72333972 T T T T T T T T C C C C T T T T T T C C
7 chr7_72334378 0 72334378 C C C C C C C C C C C C C C C C C T C C
7 chr7_72334747 0 72334747 T T T T T T T T C T T T T T T T T T T T
7 chr7_72336624 0 72336624 A A A A A A A A A A A A A A A T A A A A
7 chr7_72344105 0 72344105 G G G G G G G G G G G G G G G G A G G G
7 chr7_72344528 0 72344528 G G G G G G G G G G A G G G G G G G G G
7 chr7_72344908 0 72344908 A A A A A A A A G G G G A A A A A A G G
7 chr7_72345750 0 72345750 T T T T T T T T G G G G T T T T T T G G
7 chr7_72347935 0 72347935 T T T T T T T T C C C C T T T T T T C C
7 chr7_72350102 0 72350102 A A A A A A A A A A A A A G A A A A A A
7 chr7_72350192 0 72350192 A A A A A A A A C C C C A A A A A A C C
7 chr7_72350328 0 72350328 C C C C C C C C G G G G C C C C C C G G
7 chr7_72356951 0 72356951 T T T T T T T T C C C C T T T T T T C C
7 chr7_72367921 0 72367921 C C C C C C C C T T T T C C C C C C T T
7 chr7_72369961 0 72369961 C C C C C C C C A A A A C C C C C C A A
7 chr7_72370731 0 72370731 C C C C C C C C C C C C C C C T C C C C
7 chr7_72380264 0 72380264 C C C C C C C C T T T T C C C C C C T T
7 chr7_72380328 0 72380328 C C C C C C C C C C C C C C C C C T C C
7 chr7_72384243 0 72384243 A A A A A A A A A A A A A G A A A A A A
7 chr7_72390465 0 72390465 C C C C C C C C C C C C C C C T C C C C
7 chr7_72392636 0 72392636 C C C C C C C C C C C C C T C C C C C C
7 chr7_72400648 0 72400648 C C C C C C C C C C C C C C C C A A C C
7 chr7_72401135 0 72401135 G G C C G G G G G G G G G G G G G G G G
7 chr7_72402058 0 72402058 T T T T T T T T C C C T T T T T T T C C
7 chr7_72403700 0 72403700 C C C C C C C C C C C C A A C C C C C C
7 chr7_72403913 0 72403913 C C C C C C C C C C C C C C C T C C C C
7 chr7_72404819 0 72404819 A A A A C C A A A A A A A A A A A A A A
7 chr7_72412262 0 72412262 A A A A A A A A G G G G A A A G A A G G
7 chr7_72412636 0 72412636 A C A A A A A A A A A A A A A A A A A A
7 chr7_72417428 0 72417428 T T T T C C T T T T T T T T T T T T T T
7 chr7_72417502 0 72417502 C C C C C C C C T T T T C C C C C C T T
7 chr7_72427730 0 72427730 T T T T T T T T A A T T T T T T T T A A
7 chr7_72427860 0 72427860 C C C C C C C C C C C C C C T T C C C C
7 chr7_72427928 0 72427928 C C C C C C C C C C C T C C C C C C C C
7 chr7_72468959 0 72468959 T T T T T T T T C C C C T T T T T T C C
7 chr7_72469433 0 72469433 G G G G G G G G G G G G G G G G A G G G
7 chr7_72470977 0 72470977 A A A A A A A A G G G G A A A A A A G G
7 chr7_72471763 0 72471763 C C C C C C C C C C C C C C C C C T C C
7 chr7_72472084 0 72472084 C C C C C C C C C T C C C C C C C C C C
7 chr7_72472668 0 72472668 C C C C T T C C C C C C C C C C C C C C
7 chr7_72474604 0 72474604 C C C C C C C C T T T T C C C C C C T T
7 chr7_72474905 0 72474905 C C C C C C C C G G G G C C C C C C G G
7 chr7_72481719 0 72481719 G G C C G G G G G G G G G G G G G G G G
7 chr7_72481772 0 72481772 G G G G G G G G A G G G G G G G G G G G
7 chr7_72484371 0 72484371 G G G G G G G G A A G G G G G G G G G G
7 chr7_72488187 0 72488187 C C C C C C C C T T T T C C C C C C T T
7 chr7_72488913 0 72488913 A A A A G G A A A A A A A A A A A A A A
7 chr7_72496197 0 72496197 T T T T T T T T C C C C T T T T T T C C
7 chr7_72497144 0 72497144 T T T T T T T T T T T T T T T T G T T T
7 chr7_72497405 0 72497405 C C C C C C C C T T T T C C C C C C T T
7 chr7_72498994 0 72498994 G G G G G G G G A A A A G G G G G G A A
7 chr7_72501838 0 72501838 G G A A G G G G G G G G G G G G G G G G
7 chr7_72508880 0 72508880 G G G G G G G G G G G G A G G G G G G G
7 chr7_72512566 0 72512566 C C C T C C C C C C C C C C C C C C C C
7 chr7_72515754 0 72515754 A A A A A A A A G G G G G G G G G G G G
7 chr7_72516396 0 72516396 C C C C C C C C A A A A C C C C C C A A
7 chr7_72518954 0 72518954 G G G G A A G G G G G G G G G G G G G G
7 chr7_72523859 0 72523859 G G G G G G G G G G G G A G A G A A G G
7 chr7_72524888 0 72524888 G G G G G G G G C C C C G G G G G G C C
7 chr7_72526524 0 72526524 C C C C C C C C G G G G C C C C C C G G
7 chr7_72527925 0 72527925 G G G G G G G G A A A A G G G G G G A A
7 chr7_72534815 0 72534815 A A A A A A A A A A A G A A A A A A A A
7 chr7_72544054 0 72544054 G G G G G G G G G G G G A A G G G G G G
7 chr7_72545899 0 72545899 G G G G G G G G A A A A G G G G G G A A
7 chr7_72556044 0 72556044 A A A A A A A A A A A A A A A G A A A A
7 chr7_72556933 0 72556933 A A A A A A A A A G A A A A A A A A A A
7 chr7_72557591 0 72557591 A A A A A A A A A C A C A A A A A A C C
7 chr7_72559009 0 72559009 C C C C C C C C T T T T C C C C C C T T
7 chr7_72564908 0 72564908 T T T T T T T T G G G G T T T T T T G G
7 chr7_72565450 0 72565450 C C C C C C C C A A A A C C C C C C A A
7 chr7_72565673 0 72565673 T T T T T T T T G G G G T T T T T T G G
7 chr7_72566671 0 72566671 T T T T T T T T C C C C T T T T T T C C
7 chr7_72568198 0 72568198 T T T T T T T T C C C C T T T T T T C C
7 chr7_72568251 0 72568251 A A A A A A A A A A A A A C A A A A A A
7 chr7_72568398 0 72568398 G G G G G G G G G G G G G G G G A G G G
7 chr7_72570364 0 72570364 G G G G G G G G A A A A G G G G G G A A
7 chr7_72574823 0 72574823 T T T T C C T T T T T T T T T T T T T T
7 chr7_72586065 0 72586065 G G G G G G G G T T T T G G G G G G G G
7 chr7_72588242 0 72588242 C T C C C C T T C C C C C C C C C C C C
7 chr7_72588667 0 72588667 G G G G G G A A G G G G G G G G G G A A
7 chr7_72588746 0 72588746 C C C C C C C C C C C C C C C G C C C C
7 chr7_72593220 0 72593220 A A A A A A A A A A A A A G A A A A A A
7 chr7_72593961 0 72593961 A T T T T T T T T T T T T T T T T T T T
7 chr7_72594787 0 72594787 G G G G G G G G G G G G G G G G A A G G
7 chr7_72594829 0 72594829 A A A A A A A A A A A A A A A A A G A A
7 chr7_72599071 0 72599071 C C C C C C C C C T C T C C C C C C C C
7 chr7_72603242 0 72603242 C C C C C C C C C C C T C C C C C C C C
7 chr7_72605829 0 72605829 G G G G G G G G G G G G G G G T G G G G
7 chr7_72607646 0 72607646 A A A A A A A A G G G G A A A A A A G G
7 chr7_72608280 0 72608280 T T T T T T T T T T T T C T T T T T T T
7 chr7_72608281 0 72608281 C C C C C C C C C C C C C C T T C C C C
7 chr7_72608815 0 72608815 G G G G G G G G G G G G G G C C G G G G
7 chr7_72609533 0 72609533 A A A A A A A A A A A A A A A G A A A A
7 chr7_72611131 0 72611131 C C C C C C C C G G G G C C C C C C G G
7 chr7_72611801 0 72611801 G G G G G G G G G G C G G G G G G G G G
7 chr7_72612137 0 72612137 A A G G A A A A A A A A A A A A A A A A
7 chr7_72626383 0 72626383 C C T T T T C C C C C C C C C C C C C C
7 chr7_72626479 0 72626479 C C C C C C C C T T T T C C C C C C T T
7 chr7_72628197 0 72628197 A A A G A A A A A A A A A A A A A A A A
7 chr7_72632401 0 72632401 A A A A A A A A C C C C A A A A A A C C
7 chr7_72634760 0 72634760 G G G G G G G G A A A A G G G G G G A A
7 chr7_72661668 0 72661668 G G G G G G G G A A A A G G G G G G A A
7 chr7_72662276 0 72662276 A A A A A A A A G G G G A A A A A A G G
7 chr7_72665081 0 72665081 G G G G G G G G T T T T G G G G G G T T
7 chr7_72665529 0 72665529 G G G G G G G G G G G G A G G G G G G G
7 chr7_72667473 0 72667473 T T T T T T T T C C C C T T T T T T C C
7 chr7_72672522 0 72672522 C C C C T T C C C C C C C C C C C C C C
7 chr7_72681180 0 72681180 G G A A A A A A A A A A A A A A A A A A
7 chr7_72685267 0 72685267 G G A G G G G G G G G G G G G G A G G G
7 chr7_72685810 0 72685810 C C C C C C C C C T C C C C C C C C C C
7 chr7_72689822 0 72689822 A A A A A A A A A A A A A A A C A A A A
7 chr7_72696716 0 72696716 C C C C C C C C G G G G C C C C C C G G
7 chr7_72705402 0 72705402 G G G G G G G G G G G G G G G G A G G G
7 chr7_72708657 0 72708657 T T T T T T T T C C C C T T T T T T C C
7 chr7_72708719 0 72708719 C C C C C C C C C C C C C C A C C C C C
7 chr7_72710194 0 72710194 C C C C C C C C T T T T C C C C C C T T
7 chr7_72713465 0 72713465 A A A A A A A A A A A A A A A T A A A A
7 chr7_72728391 0 72728391 C C C C C C C C T T T T C C C C C C T T
7 chr7_72748164 0 72748164 A A A A A A A A G G G G A A A A A A G G
7 chr7_72755736 0 72755736 T T T T T T T T C C C C T T T T T T C C
7 chr7_72759518 0 72759518 C C C C C C C C C C C C C C A C C C C C
7 chr7_72760455 0 72760455 G G G G G G A A G G G G G G G G G G G G
7 chr7_72760811 0 72760811 A G A A A A A A A A A A A A A A A A A A
7 chr7_72765056 0 72765056 A A A A A A A A G G G G A A A A A A G G
7 chr7_72774218 0 72774218 T T T T T T T T C C C C T T T T T T C C
7 chr7_72776976 0 72776976 T T T T T T T T A A A A T T T T T T A A
7 chr7_72780537 0 72780537 G G G G G G G G G G G G T T G G T T G G
7 chr7_72783274 0 72783274 C C C C C C C C T T T T C C C C C C T T
7 chr7_72784151 0 72784151 C C C C C C C C T T T T C C C C C C T T
7 chr7_72788710 0 72788710 T T T T T T T T T T T T A T T T T T T T
7 chr7_72788719 0 72788719 C C C C C C C C T T T T C C C C C C T T
7 chr7_72793936 0 72793936 T T T T T T T T T T T T C T T T C C T T
7 chr7_72804529 0 72804529 T T C C T T T T T T T T T T T T T T T T
7 chr7_72805394 0 72805394 G G A G G G G G G G G G G G G G G G G G
7 chr7_72805670 0 72805670 A G A A A A A A A A A A A A A A A A A A
7 chr7_72808736 0 72808736 C C C C C C T T C C C C C C C C C C C C
7 chr7_72813405 0 72813405 G G G G G G G G C C C C G G G G G G C C
7 chr7_72815019 0 72815019 C C C C C C C C T T T T C C T T C C T T
7 chr7_72820292 0 72820292 G G G G G G G G G G G G A G G G G G G G
7 chr7_72835463 0 72835463 A A G G A A A A A A A A A A A A A A A A
7 chr7_72838048 0 72838048 T T T T C C T T T T T T T T T T T T T T
7 chr7_72841313 0 72841313 G G A A G G G G G G G G G G G G G G G G
7 chr7_72842079 0 72842079 T T T T T T T T C C C C T T T T T T C C
7 chr7_72845323 0 72845323 T T T T C C T T T T T T T T T T T T T T
7 chr7_72849107 0 72849107 T T T T T T T T C C C C T T T T T T C C
7 chr7_72851698 0 72851698 A A A A A A A A A A A A A A A A C C A A
7 chr7_72852704 0 72852704 T T T T T T T T T T C T T T T T T T T T
7 chr7_72853988 0 72853988 T T C C C C T T C C C C T T T T T T C C
7 chr7_72862610 0 72862610 A A C C C C A A C C C C C C C C C C C C
7 chr7_72868181 0 72868181 G G A G A A G G A A A A A A G G G G A A
7 chr7_72881453 0 72881453 G G G G G G G G G G G G A G G G G G G G
7 chr7_72884243 0 72884243 A A A A A A A A A A A G A A A A A A A A
7 chr7_72889467 0 72889467 T T T T T T T T C C C C T T T T T T C C
7 chr7_72890333 0 72890333 G G G G G G G G G G G G C G G G G G G G
7 chr7_72891531 0 72891531 C C T T T T C C T T T T T T T T T T T T
7 chr7_72893509 0 72893509 G G G G G G G G G G G G A G G G G G G G
7 chr7_72901884 0 72901884 A A A A A A A A A G A G A A A A A A G G
7 chr7_72906870 0 72906870 T T C C C C C C C C C C C C C C C C C C
7 chr7_72913610 0 72913610 T T T T T T T T G G G G T T T T T T G G
7 chr7_72915550 0 72915550 G G A G A A G G G G G G G G G G G G G G
7 chr7_72938330 0 72938330 G G G G G G G G C C C C G G G G G G C C
7 chr7_72945715 0 72945715 G G G G A A G G G G G G A A G G G G G G
7 chr7_72951430 0 72951430 G G G G G G G G G G G G G G A G G G G G
7 chr7_72964541 0 72964541 T T T T T T T T C C C C T T T T T T C C
7 chr7_72965428 0 72965428 G G G G G G G G T T T T G G G G G G T T
7 chr7_72971106 0 72971106 C C C C C C C C A A A A C C C C C C A A
7 chr7_72977307 0 72977307 C C C C C C C C T T C C C C C C C C C C
7 chr7_72978998 0 72978998 T T T T T T T T C C C C T T T T T T C C
7 chr7_72981579 0 72981579 A G G G G G G G G G G G G G G G G G G G
7 chr7_72983487 0 72983487 T T T T C C T T T T T T T T T T T T T T
7 chr7_72986777 0 72986777 A A A A A A A A A A A A A G A A A A A A
7 chr7_72999970 0 72999970 T T T T T T T T C C C C T T T T T T T T
7 chr7_73006369 0 73006369 G G G G G G G G T T T T G G G G G G T T
7 chr7_73010926 0 73010926 C C C C C C C C T T T T C C C C C C T T
7 chr7_73012043 0 73012043 A G G G G G G G G G G G G G G G G G G G
7 chr7_73020459 0 73020459 A A A A A A A A C C C C A A A A A A C C
7 chr7_73021097 0 73021097 A A A A A A A A G G G G A A A A A A G G
7 chr7_73022512 0 73022512 A A A A A A A A A A A A A G A A A A A A
7 chr7_73034481 0 73034481 T T T T T T T T G G G T T T T T T T G G
7 chr7_73048580 0 73048580 C C C C C C C C A A A A C C C C C C A A
7 chr7_73066906 0 73066906 G G C C G G G G G G G G G G G G G G G G
7 chr7_73080720 0 73080720 T T T T T T T T A A A A T T T T T T A A
7 chr7_73081328 0 73081328 A A A A A A A A G G G G A A A A A A G G
7 chr7_73087464 0 73087464 A A A A A A A A G G G G A A A A A A G G
7 chr7_73101256 0 73101256 A G G G G G G G G G G G G G G G G G G G
7 chr7_73101782 0 73101782 A A A A A A A A A A A A A A A A A C A A
7 chr7_73102924 0 73102924 A A A A A A A A T T T T A A A A A A T T
7 chr7_73106551 0 73106551 G G G G G G G G G G G G G G G G A G G G
7 chr7_73107838 0 73107838 C C T T T T C C C C C C T T T T T T C C
7 chr7_73112660 0 73112660 G G G G G G G G A A A A G G G G G G A A
7 chr7_73114551 0 73114551 A A A A A A A A A A A A A G A A A A A A
7 chr7_73122260 0 73122260 G G G G A A G G G G G G G G G G G G G G
7 chr7_73123452 0 73123452 T T T T T T T T T T T T T T C C T T T T
7 chr7_73141231 0 73141231 A A A A G G A A A A A A A A A A A A A A
7 chr7_73142103 0 73142103 G G T T G G G G G G G G G G G G T T G G
7 chr7_73146262 0 73146262 G G G G G G G G A A A A G G G G G G A A
7 chr7_73147090 0 73147090 G G G G G G G G A A A A G G G G G G A A
7 chr7_73147497 0 73147497 C C C C C C C C C C C C C C C C T T C C
7 chr7_73151010 0 73151010 A A A A A A A A A A A A A A A C A A A A
7 chr7_73156027 0 73156027 A A A A A A A A A A A A A G A A A A A A
7 chr7_73163795 0 73163795 A A A A A A A A A A A A G G A A G G A A
7 chr7_73164622 0 73164622 G G G G G G G G A A A A G G G G G G A A
7 chr7_73168749 0 73168749 T T T T T T T T T T T T T T C T T T T T
7 chr7_73173827 0 73173827 C C C C C C C C T T T T C C C C C C T T
7 chr7_73174845 0 73174845 A A A A A A A A A A A A A A A A G G A A
7 chr7_73185930 0 73185930 C C C C C C C C C C C T C C C C C C C C
7 chr7_73196515 0 73196515 G G G G G G G G G G G G G G G G A G G G
7 chr7_73196888 0 73196888 C C C C C C C C T T C T C C C C C C T T
7 chr7_73205480 0 73205480 A A A A A A A A A A A A A A A G A A A A
7 chr7_73207504 0 73207504 A A A A A A A A A A A C A A A A A A C C
7 chr7_73210194 0 73210194 C C C C C C C C T T T T C C C C C C T T
7 chr7_73217805 0 73217805 G G C C G G G G G G G G G G G G G G G G
7 chr7_73220422 0 73220422 G G G G G G G G C C C G G G G G G G G G
7 chr7_73228614 0 73228614 A G A A A A A A A A A A A A A A A A A A
7 chr7_73228971 0 73228971 C C C C C C C C T T T T C C C C C C T T
7 chr7_73230520 0 73230520 T T G T T T T T T T T T T T T T T T T T
7 chr7_73259931 0 73259931 C C C C C C C C T T C T C C C C C C T T
7 chr7_73274325 0 73274325 A C A A A A A A C C C C A A A A A A C C
7 chr7_73276526 0 73276526 A A A A A A A A A G A G A A A A A A A A
7 chr7_73295648 0 73295648 T T G T T T T T T T T T T T T T T T T T
7 chr7_73312603 0 73312603 T T T T T T T T T T T T T T C T T T T T
7 chr7_73324989 0 73324989 C C C C C C C C C C C C C C C C T T C C
7 chr7_73714071 0 73714071 G G G G G G G G G G A G G G G G G G G G
7 chr7_73748419 0 73748419 G G C C C C G G G G G G G G G G G G G G
7 chr7_73749634 0 73749634 T T T T T T T T T T T T T T T T C C T T
7 chr7_73750134 0 73750134 C C C C C C C C C C C C C T C C C C C C
7 chr7_73751580 0 73751580 A A A A A A A A T T T T A T A A A A T T
7 chr7_73767302 0 73767302 A A A A A A A A A A A A A A A T A A A A
7 chr7_73782333 0 73782333 C C C C C C C C C C C C C T C C C C C C
7 chr7_73804111 0 73804111 G G G G G G G G A G A G G G G G G G A A
7 chr7_73805361 0 73805361 G G G G G G G G G G G T G G G G G G G G
7 chr7_73806566 0 73806566 G G G G G G G G A A A G G G G G G G A A
7 chr7_73811705 0 73811705 G G G G G G G G A A A A G G G G G G A A
7 chr7_73817713 0 73817713 C C C C C C C C T T T T C C C C C C T T
7 chr7_73825317 0 73825317 C C C C C C C C C C C T C C C C C C C C
7 chr7_73838800 0 73838800 G G G G G G G G G G A G G G G G G G G G
7 chr7_73839014 0 73839014 C C C C C C C C C T C T C C C C C C C C
7 chr7_73847040 0 73847040 G G G G G G G G G T G T G G G G G G T T
7 chr7_73850648 0 73850648 T T T T T T T T T T T T A A T T T T T T
7 chr7_73851200 0 73851200 C C G G G G C C C C C C C C C C C C C C
7 chr7_73867415 0 73867415 A A A A A A A A A A A A A A A A G G A A
7 chr7_73874320 0 73874320 A A A A A A A A A A A T A A A A A A A A
7 chr7_73875477 0 73875477 A A A A A A A A A A A T A A A A A A A A
7 chr7_73880532 0 73880532 C C T T C C C C C C C C C C C C C C C C
7 chr7_73883703 0 73883703 G G G G G G G G G G A G G G G G G G G G
7 chr7_73890059 0 73890059 T T T T T T T T G G G G T T T T T T G G
7 chr7_73890613 0 73890613 T T T T T T T T T T T T T T T T G T T T
7 chr7_73891889 0 73891889 T T T T T T T T T T T T T T A A T T T T
7 chr7_73898663 0 73898663 G G G G G G G G A G A A G G G G G G G G
7 chr7_73900303 0 73900303 T T T T T T T T T T T T G T G G T T T T
7 chr7_73905362 0 73905362 C C C T C C C C C C C C C C C C C C C C
7 chr7_73906916 0 73906916 A G G G G G A A G G G G G G G G G G G G
7 chr7_73908682 0 73908682 T T T T T T T T C C C C T T T T T T C C
7 chr7_73914702 0 73914702 G G C C C C G G C C C C C C C C C C C C
7 chr7_73917164 0 73917164 A A A A A A A A T T A A A A A A A A A A
7 chr7_73925665 0 73925665 G G G G G G G G A A A G G G G G G G G G
7 chr7_73930733 0 73930733 T T T T T T T T C C C C T T T T T T C C
7 chr7_73933229 0 73933229 G G G G G G G G G G G G G G G G A G G G
7 chr7_73934924 0 73934924 T T T T T T T T C C C T T T T T T T T T
7 chr7_73936348 0 73936348 A A A A A A A A C C A C A A A A A A A A
7 chr7_73949748 0 73949748 G G G G G G G G G G G G C G G G G G G G
7 chr7_73950971 0 73950971 T T T T T T T T T T T T C C C C T T T T
7 chr7_73952513 0 73952513 G G G G G G G G G G G G A G G G G G G G
7 chr7_73967993 0 73967993 G G G G G G G G T T T T G G G G G G T T
7 chr7_73968939 0 73968939 C C T T C C C C C C C C C C C C C C C C
7 chr7_73970758 0 73970758 G G G G G G G G A A A A G G G G G G A A
7 chr7_73974598 0 73974598 G G G G C C G G G G G G G G G G G G G G
7 chr7_73977813 0 73977813 G G G G G G G G C C C C G G G G G G C C
7 chr7_73981006 0 73981006 C C C C C C C C C C C C C T C C C C C C
7 chr7_73984819 0 73984819 C C T T T T C C C C C C C C C C C C C C
7 chr7_73989027 0 73989027 G G G G G G G G C C C C G G G G G G C C
7 chr7_73989478 0 73989478 C C C C C C C C C C C C T T T T T T C C
7 chr7_73989523 0 73989523 C C C C C C C C C C C C A A A A A A C C
7 chr7_73989930 0 73989930 G G G G G G G G A A A A G G G G G G A A
7 chr7_73989988 0 73989988 T T T T T T T T C C C C T T T T T T C C
7 chr7_74019931 0 74019931 C C C C C C C C T T T T C C C C C C T T
7 chr7_74023863 0 74023863 A A A A A A A A A A A A A A A C A A A A
7 chr7_74042156 0 74042156 T T T T T T T T T T G T T T T T T T T T
7 chr7_74047093 0 74047093 G G G G G G G G A A A A G G G G G G A A
7 chr7_74055235 0 74055235 T T T T T T T T C C C C T T T T T T C C
7 chr7_74057252 0 74057252 A A G G A A A A A A A A A A A A A A A A
7 chr7_74057478 0 74057478 T T T T T T T T C C C C T T T T T T C C
7 chr7_74057525 0 74057525 T T T T T T T T C C C C T T T T T T C C
7 chr7_74058505 0 74058505 C C C C C C C C A A A A C C C C C C A A
7 chr7_74060143 0 74060143 G G G G G G G G A A A A G G G G G G A A
7 chr7_74067293 0 74067293 C C C C C C C C C C C C C C C T C C C C
7 chr7_74070115 0 74070115 T T T T T T T T G G G G T T T T T T G G
7 chr7_74070602 0 74070602 A A A A A A A A C C C C A A A A A A C C
7 chr7_74070777 0 74070777 T T T T T T T T C C C C T T T T T T C C
7 chr7_74074142 0 74074142 G G G G G G G G T T T T G G G G G G T T
7 chr7_74080437 0 74080437 A G G G G G A A G G G G G G G G G G G G
7 chr7_74082461 0 74082461 T T T T T T T T G G G G T T T T T T G G
7 chr7_74086573 0 74086573 C C C C C C C C T T T T C C C C C C T T
7 chr7_74091732 0 74091732 T T T T T T T T C C C C T T T T T T C C
7 chr7_74091868 0 74091868 G G G G A A G G G G G G G G G G G G G G
7 chr7_74092226 0 74092226 G G G G G G G G G G T T G G G G G G T T
7 chr7_74096680 0 74096680 A G A A A A G G A A A A A A A A A A A A
7 chr7_74107278 0 74107278 A A A A A A A A A A A A A A A C A A A A
7 chr7_74107533 0 74107533 T T T T T T T T C C C C T T C C C C C C
7 chr7_74113257 0 74113257 A A A A A A A A A A A A A G A A A A A A
7 chr7_74123170 0 74123170 G G G G G G G G G G G G G G A A G G G G
7 chr7_74126633 0 74126633 A A A A A A A A A C C C A A A A A A C C
7 chr7_74136909 0 74136909 T T T T T T T T T T T T C T T T T T T T
7 chr7_74139271 0 74139271 C C C C C C C C A C A A C C C C C C A A
7 chr7_74143911 0 74143911 T T C C T T T T C C C C T T T T T T C C
7 chr7_74143918 0 74143918 C C C T C C C C C C C C C C C C C C C C
7 chr7_74154669 0 74154669 C C C C C C C C T T T T C C C C C C T T
7 chr7_74158182 0 74158182 G G G G T T G G G G G G G G G G G G G G
7 chr7_74170111 0 74170111 G G A A G G G G G G G G G G G G G G G G
7 chr7_74181138 0 74181138 G G G T G G G G G G G G G G G G G G G G
7 chr7_74183064 0 74183064 T T T T T T T T T T T T C C T T T T T T
7 chr7_74187940 0 74187940 T T C T T T T T T T T T T T T T T T T T
7 chr7_74189834 0 74189834 T T T T T T T T T T T T C T T T T T T T
7 chr7_74196030 0 74196030 C C C C C C C C C C C C C C C T C C C C
7 chr7_74198208 0 74198208 A A A A A A A A A A A A A A A A A G A A
7 chr7_74201076 0 74201076 C C C C C C C C C C C C C T C C C C C C
7 chr7_74205196 0 74205196 C C C G C C C C C C C C C C C C C C C C
7 chr7_74210889 0 74210889 G G G G G G G G G G A G G G G G G G A A
7 chr7_74211518 0 74211518 G G G G G G G G A A A A G G G G G G A A
7 chr7_74215863 0 74215863 G G G G G G G G A G G G G G G G G G G G
7 chr7_74216553 0 74216553 G G G G G G G G T T T T G G G G G G T T
7 chr7_74220889 0 74220889 C C T T T T C C T T T T T T T T T T T T
7 chr7_74222315 0 74222315 C C C C C C C C C C C C C C C C C T C C
7 chr7_74241686 0 74241686 G G G G G G G G G G A G G G G G G G G G
7 chr7_74250929 0 74250929 C C C C C C C C C C A C C C C C C C A A
7 chr7_74262525 0 74262525 C C C C C C C C C C C C C G C C C C C C
7 chr7_74266250 0 74266250 T T C C C C C C C C C C C C C C C C C C
7 chr7_74269347 0 74269347 T T T T T T T T A A A A T T T T T T A A
7 chr7_74272865 0 74272865 A A A A A A A A G G G G G G G G G G G G
7 chr7_74274939 0 74274939 G G A G G G G G A A A A A A A A A A A A
7 chr7_74279705 0 74279705 A A A T T T A A A A A A T T T T T T A A
7 chr7_74281798 0 74281798 C C A C C C C C C C C C C C C C C C C C
7 chr7_74282019 0 74282019 G G A G G G G G G G G G G G G G G G G G
7 chr7_74282458 0 74282458 G G G G G G G G G G G G A G G G G G G G
7 chr7_74291617 0 74291617 C C C C C C C C C C C C C C C C T T C C
7 chr7_74291758 0 74291758 A A A A G G A A A A A A A A A A A A A A
7 chr7_74295444 0 74295444 T T C C C C T T C C C C C C C C C C C C
7 chr7_74298761 0 74298761 C C C C C C C C C C C C C T C C C C C C
7 chr7_74299507 0 74299507 G G G G G G G G T T T T G G G G G G T T
7 chr7_74300766 0 74300766 G G G T T T G G G G G G T T T T T T G G
7 chr7_74300919 0 74300919 C C C C C C C C C C C C C T C C C C C C
7 chr7_74301641 0 74301641 G G G G G G G G T T T T G G G G G G T T
7 chr7_74302345 0 74302345 C C C C C C G G C C C C C C C C C C C C
7 chr7_74302470 0 74302470 G G G G G G G G C C C G G G G G G G C C
7 chr7_74302885 0 74302885 G G G G G G G G G G G G A G G G G G G G
7 chr7_74306069 0 74306069 G G G G G G G G G T G G G G G G G G G G
7 chr7_74309636 0 74309636 T T T T T T T T T T T T T T T T A A T T
7 chr7_74315578 0 74315578 C C C C C C C C C T C C C C C C C C C C
7 chr7_74325822 0 74325822 C C C C C C C C C C A C C C C C C C C C
7 chr7_74328430 0 74328430 A A A A A A A A A A A A A C A A A A A A
7 chr7_74338989 0 74338989 C C T T T T T T T T T T T T T T T T T T
7 chr7_74340614 0 74340614 C C C C C C C C C C C C T T T T T T C C
7 chr7_74341462 0 74341462 A A G G G G A A A A A A A A A A A A A A
7 chr7_74343926 0 74343926 T T G G G G G G G G G G G G G G G G G G
7 chr7_74351367 0 74351367 G G G G G G G G G G G G A G G G G G G G
7 chr7_74355113 0 74355113 G G G G G G G G A A A A G G G G G G A A
7 chr7_74357186 0 74357186 T T T T T T T T T T T T C T T T T T T T
7 chr7_74357197 0 74357197 C C C C C C C C G G G G C C C C C C G G
7 chr7_74357568 0 74357568 G G G G G G G G G G G G A G G G G G G G
7 chr7_74362868 0 74362868 C C T T T T C C C C C C C C C C C C C C
7 chr7_74371002 0 74371002 G G G G G G G G A A A A G G G G G G A A
7 chr7_74371877 0 74371877 G G C G G G G G G G G G G G G G G G G G
7 chr7_74374581 0 74374581 C C C C C C C C T T T T C T C C T T T T
7 chr7_74381830 0 74381830 A A G G G G A A A A A A A A A A A A A A
7 chr7_74384378 0 74384378 C C C C C C C C T T T T C T T T C C T T
7 chr7_74385578 0 74385578 A A A A A A A A A A G G A A A A A A G G
7 chr7_74387694 0 74387694 C C C C C C C C C C C C C C A A C C C C
7 chr7_74391993 0 74391993 C C C C C C C C C T T T C C C C C C C C
7 chr7_74399993 0 74399993 C C C C C C C C T T T T C C C C C C T T
7 chr7_74402688 0 74402688 T T T T T T T T C T T T T T T T T T T T
7 chr7_74402890 0 74402890 G G G G G G G G A A A A G G G G G G A A
7 chr7_74416908 0 74416908 T T T T G G T T T T T T T T T T T T T T
7 chr7_74420564 0 74420564 G G G G G G G G A A A A G G G G G G A A
7 chr7_74426091 0 74426091 G G G G C C G G G G G G G G G G G G G G
7 chr7_74433648 0 74433648 G G G G G G G G T T T T G G G G G G T T
7 chr7_74440421 0 74440421 A A A A A A A A G G G G A A A A A A G G
7 chr7_74441774 0 74441774 C C C C C C C C C C C T C C C C C C C C
7 chr7_74441833 0 74441833 G G G G G G G G T T T T G G G G G G T T
7 chr7_74455027 0 74455027 C G C C C C C C C C C C C C C C C C C C
7 chr7_74458684 0 74458684 C C T T C C C C C C C C C C C C C C C C
7 chr7_74463922 0 74463922 A A A A A A A A A A A A A A A T A A A A
7 chr7_74464803 0 74464803 C C C C C C C C C C C C C C T T C C C C
7 chr7_74480320 0 74480320 T T T T G G T T T T T T T T T T T T T T
7 chr7_74482347 0 74482347 A A A A T T A A A A A A A A A A A A A A
7 chr7_74482799 0 74482799 G G G G A A G G G G G G G G G G G G G G
7 chr7_74483693 0 74483693 T T C C C C T T C C C C C C C C C C C C
7 chr7_74492865 0 74492865 C C C C T T C C C C C C C C C C C C C C
7 chr7_74497893 0 74497893 G G G G G G G G G G G G G G G G C G G G
7 chr7_74500409 0 74500409 C C T T C C C C C C C C C C C C C C C C
7 chr7_74502688 0 74502688 G G G G T T G G T T T T T T G T T T T T
7 chr7_74503820 0 74503820 G G G G A A G G A A A A A A A G A A A A
7 chr7_74511293 0 74511293 A A A A A A A A G G G G A A A A A A G G
7 chr7_74518119 0 74518119 G G A A A A G G G G G G G G A A G G G G
7 chr7_74520985 0 74520985 G G A A A A G G A A A A G G A A G G A A
7 chr7_74527749 0 74527749 T T T T T T T T T T T T T T T T G G T T
7 chr7_74540846 0 74540846 G G G G G G G G G G G G A G G G A A G G
7 chr7_74552950 0 74552950 G G A A A A G G A A A A A G A G A A A A
7 chr7_74553514 0 74553514 C C C C C C C C T T T T C C C C C C T T
7 chr7_74563601 0 74563601 T T T T T T T T T T T T T T T T A T T T
7 chr7_74564722 0 74564722 G G G G G G G G C C C C G G G G G G C C
7 chr7_74569542 0 74569542 C C T T T T C C T T T T T T T T T T T T
7 chr7_74570061 0 74570061 A A A A A A A A A A A C A A A A A A A A
7 chr7_74571927 0 74571927 G G G G G G G G A A A G G G G G G G G G
7 chr7_74574484 0 74574484 C C G G C C C C C C C C C C C C C C C C
7 chr7_74582724 0 74582724 C C C C C C C C T T T T C C T T C C T T
7 chr7_74589599 0 74589599 A A C C A A A A A A A A A A A A A A A A
7 chr7_74594033 0 74594033 G G G G G G G G G G G G G G A A G G G G
7 chr7_74614168 0 74614168 T T A T T T T T T T T T T T T T T T T T
7 chr7_74615859 0 74615859 C C C C C C C C C C C C C C T T T T C C
7 chr7_74627938 0 74627938 T T T T T T T T G G G G T T T T T T G G
7 chr7_74630565 0 74630565 C C T T T T C C C C C C C C C C C C C C
7 chr7_74632259 0 74632259 G G A G A A G G G G G G G G G G G G G G
7 chr7_74632770 0 74632770 G G A G A A G G G G G G G G G G G G G G
7 chr7_74643209 0 74643209 A A A A A A A A A A A A G G A A G G A A
7 chr7_74655940 0 74655940 G G G G G G G G G G G G T T T T T T G G
7 chr7_74674866 0 74674866 G G G G G G G G A A A A G G A A G G A A
7 chr7_74699205 0 74699205 T T G T T T T T T T T T T T T T T T T T
7 chr7_74704082 0 74704082 G G G G G G G G G G G G A G G G G G G G
7 chr7_74705078 0 74705078 T T T T T T T T T T T T G T T T G G T T
7 chr7_74725958 0 74725958 C C C C C C C C C C C C C C C C C G C C
7 chr7_74727667 0 74727667 G G C C C C G G G G G G G G C C G G G G
7 chr7_74732904 0 74732904 G G G G G G G G T T T T G G G G G G T T
7 chr7_74733242 0 74733242 A A A A A A A A A G A A A A A A A A A A
7 chr7_74744880 0 74744880 G G G G G G G G G T G T G G G G G G G G
7 chr7_74749592 0 74749592 A A A A A A A A A G A G A A A A A A G G
7 chr7_74752759 0 74752759 G G G G G G G G T T T T G G G G G G T T
7 chr7_74754298 0 74754298 C C C C C C C C C T C T C C C C C C T T
7 chr7_74761875 0 74761875 A A G G G G A A G G G G G G G G G G G G
7 chr7_74762082 0 74762082 C C C C C C C C C G C G C C C C C C G G
7 chr7_74762910 0 74762910 T T T T T T T T G G G G T T T T T T G G
7 chr7_74780496 0 74780496 G G G G T T G G G G G G G G G G G G G G
7 chr7_74787830 0 74787830 G G G G A A G G A A A A G G G G G G A A
7 chr7_74789130 0 74789130 T T T T T T T T C C C C T T T T T T C C
7 chr7_74798051 0 74798051 T T T T A A T T T T T T T T T T T T T T
7 chr7_74805475 0 74805475 T T T T C C T T C C C C T T T T T T C C
7 chr7_74826124 0 74826124 C C C C C C C C C C C C C T C T C C C C
7 chr7_74829804 0 74829804 A A A A A A A A C C C C A A A A A A C C
7 chr7_74831944 0 74831944 C C C C C C C C T T T T C C C C C C T T
7 chr7_74835289 0 74835289 C C C T C C C C C C C C T T T T T T C C
7 chr7_74838401 0 74838401 T T T T T T T T C C C C T T T T T T C C
7 chr7_74847061 0 74847061 A A A A A A A A G G G G A A A A A A G G
7 chr7_74849097 0 74849097 T T T T T T T T C C C C T T T T T T C C
7 chr7_74852375 0 74852375 C C C C C C C C T T T T C C C C C C T T
7 chr7_74862441 0 74862441 A A A A A A A A A A A A A T A A A A A A
7 chr7_74932251 0 74932251 C C C C C C C C A A A A C C C C C C A A
7 chr7_74934839 0 74934839 G G G G G G G G T T T T T T T T T T T T
7 chr7_74936414 0 74936414 A A A G A A A A A A A A A A A A A A A A
7 chr7_74938595 0 74938595 T T T T C C T T T T T T T T T T T T T T
7 chr7_74946157 0 74946157 T T T T T T T T C T C T T T T T T T C C
7 chr7_74966886 0 74966886 T T G G G G T T G G G G G G G G G G G G
7 chr7_74972043 0 74972043 T T T T T T T T T T T T A T T T T T T T
7 chr7_74978468 0 74978468 A A A A A A A A G G G G A A A A A A G G
7 chr7_74994183 0 74994183 C C C C C C C C C T C C C C C C C C C C
7 chr7_75000397 0 75000397 G G A G A A G G G G G G G G G G G G G G
7 chr7_75007206 0 75007206 T T T T T T T T T T T T C T T T T T T T
7 chr7_75009812 0 75009812 A A A A A A A A A A A G A A A A A A G G
7 chr7_75010352 0 75010352 A A A A A A A A G G G G A G G G G G G G
7 chr7_75013253 0 75013253 C C C C C C C C T T T T C C C C C C T T
7 chr7_75016506 0 75016506 C C C C C C C C A A A A A A A A A A A A
7 chr7_75020351 0 75020351 A A A G G G A A A A A A A A A A A A A A
7 chr7_75020873 0 75020873 C C C T C C C C C C C C C C C C C C C C
7 chr7_75026750 0 75026750 A A A A A A A A G G G G A A A A A A G G
7 chr7_75026964 0 75026964 G G G G G G G G G G G G G G G G A A G G
7 chr7_75028382 0 75028382 T T T T T T T T T T T T T T C C C C T T
7 chr7_75036549 0 75036549 A A A A A A A A G G G G A A A A A A G G
7 chr7_75039013 0 75039013 C C C C C C C C C C C C C T C C C C C C
7 chr7_75040060 0 75040060 T T A T T T T T T T T T T T T T T T T T
7 chr7_75044667 0 75044667 A A A A A A A A G G G G A A A A A A G G
7 chr7_75058390 0 75058390 A G G G G G A A G G G G G G G G G G G G
7 chr7_75070189 0 75070189 A A A A A A A A G G G G A A A A A A G G
7 chr7_75078573 0 75078573 A A A C A A A A A A A A A A A A A A A A
7 chr7_75082831 0 75082831 T T T T T T T T T T T T C T T T T T T T
7 chr7_75087217 0 75087217 T T T T A A T T T T T T T T T T T T T T
7 chr7_75094317 0 75094317 G G G G G G G G A A A A G G G G G G A A
7 chr7_75096707 0 75096707 C C C C C C C C A A A A C C C C C C A A
7 chr7_75101591 0 75101591 A A G G A A A A A A A A A A A A A A A A
7 chr7_75111495 0 75111495 G G G G C C G G G G G G G G G G G G G G
7 chr7_75112960 0 75112960 C C C C C C C C T T T T C C C C C C T T
7 chr7_75121063 0 75121063 G G G G G G G G G G G G A G G G G G G G
7 chr7_75126510 0 75126510 T T T T T T T T T T T T T T T T C C T T
7 chr7_75134277 0 75134277 G G G G G G G G A A A A G G G G G G A A
7 chr7_75134452 0 75134452 G G G G G G G G G T G G G G G G G G G G
7 chr7_75134890 0 75134890 C C C C C C C C T T T T C C C C C C T T
7 chr7_75140586 0 75140586 G G G G G G G G G G G G A G G G G G G G
7 chr7_75141470 0 75141470 C C A C C C C C C C C C C C C C C C C C
7 chr7_75144808 0 75144808 T T T T T T T T A A A A T T T T T T A A
7 chr7_75150823 0 75150823 C G C C C C C C C C C C C C C C C C C C
7 chr7_75155011 0 75155011 C C C C C C C C C C C C C C C C T T C C
7 chr7_75161403 0 75161403 C C C C C C C C A A A A C C C C C C A A
7 chr7_75169533 0 75169533 C C C C C C C C C C C C C C C T C C C C
7 chr7_75173633 0 75173633 G G G G G G G G G G G G G G G G A A G G
7 chr7_75180708 0 75180708 C C C C C C C C T T T T C C C C C C T T
7 chr7_75181926 0 75181926 C C T T C C C C C C C C C C C C C C C C
7 chr7_75189792 0 75189792 T T T T T T T T C C C C T T T T T T C C
7 chr7_75192692 0 75192692 A A A A A A A A G G G G A A A A A A G G
7 chr7_75195259 0 75195259 C C C C C C C C C C C C C C C C T T C C
7 chr7_75224166 0 75224166 T T T T T T T T C T T T T T T T T T T T
7 chr7_75228798 0 75228798 T T T T T T T T T T T T C C T T T T T T
7 chr7_75229211 0 75229211 C C C C C C C C C C C C C C C T C C C C
7 chr7_75230701 0 75230701 C C C C C C C C C C A C C C C C C C C C
7 chr7_75234761 0 75234761 C C C C C C C C C C C C C G C C C C C C
7 chr7_75235750 0 75235750 T T C C C C T T T T T T T T T T T T T T
7 chr7_75241026 0 75241026 T T T T T T T T C C C C T T T T T T C C
7 chr7_75250808 0 75250808 T T T T T T T T C C C C T T T T T T C C
7 chr7_75259531 0 75259531 G G G G G G A A G G G G G G G G G G G G
7 chr7_75268446 0 75268446 T T T T T T T T C C C C T T T T T T C C
7 chr7_75270445 0 75270445 G G G G G G G G G G G T G G G G G G G G
7 chr7_75271684 0 75271684 C C C C C C C C T T T T C C C C C C T T
7 chr7_75271987 0 75271987 A A A A A A G G A A A A A A A A A A A A
7 chr7_75272889 0 75272889 A A A A A A A A C C C C A A A A A A C C
7 chr7_75286484 0 75286484 G G A A G G A A G G G G G G G G G G G G
7 chr7_75289607 0 75289607 C C C C C C C C C C C G C C C C C C C C
7 chr7_75291252 0 75291252 C C C C T T T T C C C C T T T T T T C C
7 chr7_75299379 0 75299379 G G G G G G A A G G G G G G G G G G G G
7 chr7_75301913 0 75301913 A A C C C C A A A A A A A A A A A A A A
7 chr7_75304125 0 75304125 T T T T T T T T C C C C T T T T T T C C
7 chr7_75306817 0 75306817 C G C C C C C C C C C C C C C C C C C C
7 chr7_75308903 0 75308903 G G G G G G G G A A A A G G G G G G A A
7 chr7_75316242 0 75316242 T T C T T T T T T T T T T T T T T T T T
7 chr7_75318720 0 75318720 G G A G G G G G A A A A G G G G G G A A
7 chr7_75318941 0 75318941 T T T T T T T T T T T T T T A A T T T T
7 chr7_75321444 0 75321444 T T T T T T T T C C C C T T T T T T C C
7 chr7_75324643 0 75324643 C C C C C C C C C C C C C C C C T T C C
7 chr7_75327952 0 75327952 T T C C C C C C C C C C C C C C C C C C
7 chr7_75328100 0 75328100 G G G G G G A A G G G G G G G G G G G G
7 chr7_75334165 0 75334165 A A A A A A A A A A A A A A A A C C A A
7 chr7_75336358 0 75336358 C T C C C C C C C C C C C C C C C C C C
7 chr7_75338190 0 75338190 G G G G G G G G A A A G G G G G G G A A
7 chr7_75339441 0 75339441 G G G G G G G G C C C C G G G G G G C C
7 chr7_75342113 0 75342113 A A A A A A A A G G G G A A A A A A G G
7 chr7_75343801 0 75343801 A A A A A A A A G G A A A A A A A A G G
7 chr7_75349799 0 75349799 C C C C C C C C C C C G C C C C C C C C
7 chr7_75350639 0 75350639 A A A A A A A A A G A A A A A A A A G G
7 chr7_75355835 0 75355835 T T T T T T T T C C C C T T T T T T C C
7 chr7_75356063 0 75356063 C T C C C C C C C C C C C C C C C C C C
7 chr7_75357028 0 75357028 T T C C C C T T T T T T T T T T T T T T
7 chr7_75357914 0 75357914 C C C C C C C C C C C C C C C C G G C C
7 chr7_75360147 0 75360147 G G G G G G G G G G G G G G A A G G G G
7 chr7_75360325 0 75360325 C C C C C C C C T T T T C C C C C C T T
7 chr7_75364451 0 75364451 C C C C C C C C A A A A C C C C C C A A
7 chr7_75370946 0 75370946 G G G G G G G G G G G G G G A A G G G G
7 chr7_75371874 0 75371874 T T T T T T T T C C C C T T T T T T C C
7 chr7_75372013 0 75372013 G G A A G G G G G G G G G G G G G G G G
7 chr7_75377946 0 75377946 G G A A G G G G G G G G G G G G G G G G
7 chr7_75379597 0 75379597 C C T T T T T T T T T T T T T T T T T T
7 chr7_75392114 0 75392114 A A A A A A A A G G G G A A A A A A G G
7 chr7_75394846 0 75394846 G G A A A A A A A A A A A A A A A A A A
7 chr7_75397052 0 75397052 G G G G G G A A G G G G G G G G G G G G
7 chr7_75397715 0 75397715 C C C C C C C C T T T T C C C C C C T T
7 chr7_75402433 0 75402433 T T T T T T T T C T T T T T T T T T T T
7 chr7_75404169 0 75404169 G G C C G G G G G G G G G G G G G G G G
7 chr7_75404594 0 75404594 T T T T T T T T G G G G G G G G G G G G
7 chr7_75406947 0 75406947 T T T T C C T T T T T T T T T T T T T T
7 chr7_75409436 0 75409436 G G G G G G G G G G G G A G G G G G G G
7 chr7_75418014 0 75418014 C C C C C C C C C C C C T T C C C C C C
7 chr7_75418963 0 75418963 C C C C C C C C C C C T C C C C C C C C
7 chr7_75419102 0 75419102 C C T T C C C C C C C C C C C C C C C C
7 chr7_75419723 0 75419723 C C C C C C C C C T C C C C C C C C C C
7 chr7_75424750 0 75424750 T T T T T T T T C C C C T T T T T T C C
7 chr7_75434863 0 75434863 G G G G G G G G A A A A G G G G G G A A
7 chr7_75458232 0 75458232 G G A A A A G G A A A A G G G G G G A A
7 chr7_75459171 0 75459171 G G G G G G G G G G G G A G G G G G G G
7 chr7_75462632 0 75462632 T T A T T T T T T T T T T T T T T T T T
7 chr7_75469004 0 75469004 C C C C C C C C G G G G C C C C C C G G
7 chr7_75506224 0 75506224 G G G G G G G G G G G G A G G G G G G G
7 chr7_75513040 0 75513040 C C C C C C C C C C C C A C C C C C C C
7 chr7_75518439 0 75518439 G G A A G G G G G G G G G G G G G G G G
7 chr7_75522075 0 75522075 C C C T C C C C C C C C C C C C C C C C
7 chr7_75529073 0 75529073 T T T T C C T T T T T T T T T T T T T T
7 chr7_75533382 0 75533382 C C A A A A C C C C C C C C C C C C C C
7 chr7_75533640 0 75533640 C C C C C C C C C C C C A A C C C C C C
7 chr7_75536321 0 75536321 G G G G G G G G A G G G G G G G G G G G
7 chr7_75544956 0 75544956 G G G G G G G G C C G G G G G G G G G G
7 chr7_75553094 0 75553094 T T T T T T T T C C C C T T T T T T C C
7 chr7_75553231 0 75553231 G G A G G G G G G G G G G G G G G G G G
7 chr7_75560656 0 75560656 A A A A A A A A C C C C A A A A A A C C
7 chr7_75561709 0 75561709 A A A A A A A A G G G G A A A A A A G G
7 chr7_75561893 0 75561893 C C C C C C C C G G G G C C C C C C G G
7 chr7_75562529 0 75562529 C C C C C C C C C C C C C C C C A A C C
7 chr7_75563618 0 75563618 T T T T T T T T T T T T C C T T T T T T
7 chr7_75563933 0 75563933 T T T T T T T T C T C T T T T T T T C C
7 chr7_75582590 0 75582590 C C C C C C C C C C C C C C C C T T C C
7 chr7_75583245 0 75583245 C C C C C C C C C C C T C T C C C C C C
7 chr7_75584669 0 75584669 G G G G C C G G G G G G G G G G G G G G
7 chr7_75586057 0 75586057 T T G G G G T T G G G G G G G G G G G G
7 chr7_75588676 0 75588676 A A A A A A A A G G G G A A A A A A G G
7 chr7_75595701 0 75595701 G G G G G G G G G G G G G G G G T T G G
7 chr7_75597413 0 75597413 C C C C C C G G C C C C C C C C C C C C
7 chr7_75601814 0 75601814 T T T T T T T T T T C T T T T T T T T T
7 chr7_75603845 0 75603845 T T T T T T T T C T C T T T T T T T T T
7 chr7_75604415 0 75604415 C C C C C C C C C C C C T T C C C C C C
7 chr7_75605269 0 75605269 A A A A A A A A G G G G A A A A A A G G
7 chr7_75606703 0 75606703 T T T T T T T T C C C C T T T T T T C C
7 chr7_75614093 0 75614093 C C C C C C C C C C C C C C C T C C C C
7 chr7_75618230 0 75618230 G G G G G G G G A A A A G G G G G G A A
7 chr7_75624044 0 75624044 A A A A A A A A G G G G A A A A A A G G
7 chr7_75624929 0 75624929 T T T T T T T T C C C C T T T T T T C C
7 chr7_75636641 0 75636641 A A A A A A A A A A A A A A G G A A A A
7 chr7_75639869 0 75639869 G G A G G G G G G G G G G G G G G G G G
7 chr7_75643439 0 75643439 A A A A A A A A G G G G A A A A A A G G
7 chr7_75649029 0 75649029 T T T T T T C C T T T T T T T T T T T T
7 chr7_75657110 0 75657110 G G G G G G A A G G G G G G G G G G G G
7 chr7_75664520 0 75664520 A A A A G G A A A A A A A A A A A A A A
7 chr7_75664764 0 75664764 T T T T T T T T C T T T T T T T T T T T
7 chr7_75695476 0 75695476 C C C C C C C C G G G G C C C C C C G G
7 chr7_75708306 0 75708306 A A A A A A A A A A A A A A A T A A A A
7 chr7_75718171 0 75718171 G G G G G G G G A G G G G G G G G G G G
7 chr7_75735340 0 75735340 A A A G A A A A A A A A A A A A A A A A
7 chr7_75735974 0 75735974 G G G G G G G G G G A G G G G G G G G G
7 chr7_75743696 0 75743696 T T T T T T T T G G G T T T T T T T G G
7 chr7_75746770 0 75746770 C C C C C C C C C C C C C C C C T T C C
7 chr7_75747184 0 75747184 G G G G G G G G A G A G G G G G G G G G
7 chr7_75752960 0 75752960 T T T T T T T T C C C T T T T T T T C C
7 chr7_75759254 0 75759254 T T T T T T T T C T T T T T T T T T T T
7 chr7_75762647 0 75762647 C C C C C C C C C C C C C C A C C C C C
7 chr7_75771234 0 75771234 C C C C C C C C C T C C C C C C C C C C
7 chr7_75771647 0 75771647 C C C C C C T T C C C C C C C C C C C C
7 chr7_75772279 0 75772279 G G G G C C G G C C C C G G G G G G C C
7 chr7_75783610 0 75783610 G G G G G G G G C C C C G G G G G G C C
7 chr7_75789893 0 75789893 A A A A A A A A A G A G A A A A A A G G
7 chr7_75792808 0 75792808 T T T T T T T T T T T T C C T T T T T T
7 chr7_75797040 0 75797040 A A G G A A A A A A A A A A A A A A A A
7 chr7_75797290 0 75797290 T T C C C C C C C C C C C C C C C C C C
7 chr7_75816584 0 75816584 C G G G G G C C G G G G G G G G G G G G
7 chr7_75820408 0 75820408 T T T T T T T T T T C T T T T T T T T T
7 chr7_75823767 0 75823767 C C C C C C C C C C C C C C C C T T C C
7 chr7_75826724 0 75826724 C C T T T T C C C C C C T T T T T T C C
7 chr7_75832108 0 75832108 T T C C T T T T T T T T T T T T T T T T
7 chr7_75841190 0 75841190 T T T T T T T T C C C C T T T T T T C C
7 chr7_75841571 0 75841571 A A G G G G A A A A A A G G G G G G A A
7 chr7_75846028 0 75846028 C C C C C C C C T T T T C C C C C C T T
7 chr7_75850123 0 75850123 T T C C C C T T C C C C C C C C C C C C
7 chr7_75851538 0 75851538 T T C C C C C C C C C C C C C C C C C C
7 chr7_75853537 0 75853537 G G G G G G G G A A A A G G G G G G A A
7 chr7_75854345 0 75854345 A A A A A A A A A T A A A A A A A A A A
7 chr7_75856869 0 75856869 G G G G G G G G A A A A G G G G G G A A
7 chr7_75859039 0 75859039 C C C C C C C C C C C C C T C C C C C C
7 chr7_75860484 0 75860484 G G G G G G G G A A A A G G G G G G A A
7 chr7_75861068 0 75861068 G G G G G G G G A A A A G G G G G G A A
7 chr7_75866324 0 75866324 T T T T T T T T A A A A T T T T T T A A
7 chr7_75866673 0 75866673 C C C C C C C C G G G G C C C C C C G G
7 chr7_75868989 0 75868989 C C C C C C C C C C C C C C A A C C C C
7 chr7_75871225 0 75871225 C T C C C C C C C C C C C C C C C C C C
7 chr7_75890281 0 75890281 A A A A A A A A C C C C A A A A A A C C
7 chr7_75891854 0 75891854 T T T T T T T T C C C C T T T T T T C C
7 chr7_75894282 0 75894282 T T T T T T T T T T T T T T C T T T T T
7 chr7_75909269 0 75909269 G G G G G G G G A G G G G G G G G G G G
7 chr7_75911264 0 75911264 G G G G G G G G G G G G G G G G T T G G
7 chr7_75913383 0 75913383 C C C C C C C C T T T T C T C C T T T T
7 chr7_75928556 0 75928556 G G G G G G G G G G G G C C G G G G G G
7 chr7_75930507 0 75930507 A A A A A A A A G G G G G G G G G G G G
7 chr7_75930804 0 75930804 T T T T T T T T G G G G T T T T T T G G
7 chr7_75930912 0 75930912 G G G G G G G G G G G G T T T T T T G G
7 chr7_75930949 0 75930949 T T C C C C T T C C C C C C C C C C C C
7 chr7_75931813 0 75931813 T T T T T T T T C C C C T T T T T T C C
7 chr7_75948712 0 75948712 C C C C C C C C C C C G C C C C C C C C
7 chr7_75949940 0 75949940 C C C C C C C C T T T T C C C C C C T T
7 chr7_75953417 0 75953417 T T C T T T T T T T T T T T T T T T T T
7 chr7_75957088 0 75957088 A A A A A A A A A A A A A G A A A A A A
7 chr7_75975803 0 75975803 G G G G G G G G G G G G A G G G G G G G
7 chr7_75976623 0 75976623 G G G G G G G G G G G G A A A A G G G G
7 chr7_75982980 0 75982980 T T C C C C T T C C C C T T C C T T T T
7 chr7_75984326 0 75984326 G G G G G G G G G G G G G G A G G G G G
7 chr7_75988304 0 75988304 G G G G G G G G A A A A G G G G G G A A
7 chr7_76024406 0 76024406 C C C C C C C C C C C C C T C C C C C C
7 chr7_76089386 0 76089386 T T T T G G T T G G G G G G G G G G G G
7 chr7_76095493 0 76095493 A A A A A A A A A A A A A G A A A A A A
7 chr7_76098213 0 76098213 G G G G G G G G G G G G G G A G G G G G
7 chr7_76100185 0 76100185 G G A G G G G G G G G G G G G G G G G G
7 chr7_76115422 0 76115422 C C C C C C C C T T T T C C C C C C T T
7 chr7_76117873 0 76117873 A A A A A A A A T T T T A A A A A A T T
7 chr7_76132564 0 76132564 T T T T T T C C T T T T T T T T T T T T
7 chr7_76142433 0 76142433 G G A A A A A A A A A A A A A A A A A A
7 chr7_76161363 0 76161363 C C C C C C C C C C C C C T C C C C C C
7 chr7_76164073 0 76164073 T T T T T T C C T T T T T T T T T T T T
7 chr7_76167406 0 76167406 C C C C C C C C C C C C C C C T C C C C
7 chr7_76171614 0 76171614 G G G G G G G G G T G G G G G G G G G G
7 chr7_76178684 0 76178684 C C C C C C C C C C C C C T C C C C C C
7 chr7_76182771 0 76182771 A A A A A A C C A A A A A A A A A A A A
7 chr7_76194866 0 76194866 G G G G G G G G G G G G G G G G C G G G
7 chr7_76197988 0 76197988 G G G G A A G G G G G G G G G G G G G G
7 chr7_76201058 0 76201058 C C C C C C C C C G G G C C C C C C G G
7 chr7_76203422 0 76203422 G G G G G G G G G G G G G G G G C C G G
7 chr7_76215566 0 76215566 T T T T T T T T T T T T T T T T C C T T
7 chr7_76219309 0 76219309 T T C C C C T T C C C C C C T T C C C C
7 chr7_76235671 0 76235671 A A A A A A A A G G G G A A A A A A G G
7 chr7_76242743 0 76242743 C C C C C C C C C C C C C C C C A A C C
7 chr7_76252677 0 76252677 G G G G G G G G G G G G C G C G G G G G
7 chr7_76259777 0 76259777 T T T T T T T T A A A A T T T T T T A A
7 chr7_76261566 0 76261566 C C C C C C C C C C C G C C C C C C C C
7 chr7_76267333 0 76267333 T T T T A A T T T T T T T T T T T T T T
7 chr7_76269638 0 76269638 A G A A A A A A A A A A A A A A A A A A
7 chr7_76314302 0 76314302 C C C C C C C C G G C G C C C C C C G G
7 chr7_76321592 0 76321592 T T T T T T T T C C C C T T T T T T C C
7 chr7_76321746 0 76321746 T T T T T T T T A A A A T T T T T T A A
7 chr7_76324779 0 76324779 A A A A A A A A A C A A A A A A A A C C
7 chr7_76326381 0 76326381 T T T T T T A A T T T T T T T T T T T T
7 chr7_76338691 0 76338691 G G G G G G G G G G A G G G G G G G G G
7 chr7_76339126 0 76339126 G G A G A A G G G G G G G G G G G G G G
7 chr7_76368319 0 76368319 C C C C C C C C C C C C C T C C C C C C
7 chr7_76370584 0 76370584 C C C C T T C C C C C C C C C C C C C C
7 chr7_76382458 0 76382458 C C T T C C C C C C C C C C C C C C C C
7 chr7_76385969 0 76385969 C C C C C C C C C C C C C T C C C C C C
7 chr7_76394859 0 76394859 A A A A A A A A A G A A A A A A A A A A
7 chr7_76412193 0 76412193 G G G G G G G G G G G G G G G T G G G G
7 chr7_76419330 0 76419330 C C C C C C C C C G C G C C C C C C G G
7 chr7_76422000 0 76422000 T T T T T T T T C T T T T T T T T T T T
7 chr7_76433885 0 76433885 G G G G G G G G G G G G G G G G C G G G
7 chr7_76447217 0 76447217 C C C C C C C C A A A A C C C C C C A A
7 chr7_76448085 0 76448085 G G G G G G G G A A A A G G G G G G A A
7 chr7_76449663 0 76449663 C C C C C C C C G G G G C C C C C C G G
7 chr7_76456178 0 76456178 T T T T T T T T G G G G T T T T T T G G
7 chr7_76458652 0 76458652 T T G G T T T T T T T T T T T T T T T T
7 chr7_76463246 0 76463246 A A A A A A A A A A A A A A G G A A A A
7 chr7_76465672 0 76465672 G G G G G G G G A A A A G G G G G G A A
7 chr7_76473172 0 76473172 C C C C C C T T C C C C C C C C C C C C
7 chr7_76475226 0 76475226 G G G G G G G G A A A A G G G G G G A A
7 chr7_76479647 0 76479647 T T T T T T T T T T T T C T T T T T T T
7 chr7_76485881 0 76485881 A A A A A A A A T T T T A A A A A A T T
7 chr7_76486383 0 76486383 A A A A G G A A A A A A A A A A A A A A
7 chr7_76487270 0 76487270 A A A A A A A A G G G G A A A A A A G G
7 chr7_76493377 0 76493377 A A A A G G A A A A A A A A A A A A A A
7 chr7_76494518 0 76494518 C C G G C C C C C C C C C C C C C C C C
7 chr7_76495087 0 76495087 A A A A A A A A A A A A A G G G A A A A
7 chr7_76496797 0 76496797 T T T T T T T T C C C C T T T T T T C C
7 chr7_76500244 0 76500244 T T T T T T T T T T T T C C C C T T T T
7 chr7_76500779 0 76500779 C T C C C C C C C C C C C C C C C C C C
7 chr7_76501008 0 76501008 A A A A A A A A T T T T A A A A A A T T
7 chr7_76503141 0 76503141 G G G G G G G G A A A A G G G G G G A A
7 chr7_76511268 0 76511268 A G G G G G G G G G G G G G G G G G G G
7 chr7_76517652 0 76517652 A A A A A A A A A A A A A A A G A A A A
7 chr7_76518938 0 76518938 C C C C C C C C T T T T C C C C C C T T
7 chr7_76519657 0 76519657 C C C C C C C C C C C C C C T T C C C C
7 chr7_76535292 0 76535292 T T T T T T T T C C C C T T T T T T C C
7 chr7_76546833 0 76546833 C C C C C C C C C C C T C C C C C C C C
7 chr7_76547322 0 76547322 G G C C G G G G C C C C C C C C C C C C
7 chr7_76548931 0 76548931 T T T T T T T T T T C T T T T T T T C C
7 chr7_76554947 0 76554947 A T A A A A A A A A A A A A A A A A A A
7 chr7_76559177 0 76559177 C C C C C C C C G G G G C C C C G G G G
7 chr7_76559274 0 76559274 G G G G G G G G A A A A G G G G G G A A
7 chr7_76562011 0 76562011 A C C C C C C C C C C C C C C C C C C C
7 chr7_76568820 0 76568820 C C C C C C C C C C C C C C T T C C C C
7 chr7_76599241 0 76599241 C C C C G G C C C C C C C C C C C C C C
7 chr7_76606981 0 76606981 A A A A A A A A G G G G A A A A A A G G
7 chr7_76611919 0 76611919 T T T T T T T T T T T T C C C C C C T T
7 chr7_76618094 0 76618094 G G G G G G G G G G G G A G G G G G G G
7 chr7_76618900 0 76618900 T T T T T T T T T T T T T T T T G G T T
7 chr7_76619926 0 76619926 A G A A A A A A A A A A A A A A A A A A
7 chr7_76626316 0 76626316 C C C C C C C C C C C C C T C C C C C C
7 chr7_76632472 0 76632472 G G G G G G G G A A A A G G G G G G A A
7 chr7_76639114 0 76639114 G G G G G G G G C G G G G G G G G G C C
7 chr7_76648943 0 76648943 G G G G G G G G C C C C G G G G G G C C
7 chr7_76656400 0 76656400 A A C C C C A A C C C C C C C C C C C C
7 chr7_76666269 0 76666269 C T C C C C C C C C C C C C C C C C C C
7 chr7_76677515 0 76677515 C C C T T T C C C C C C C C C C C C C C
7 chr7_76677923 0 76677923 T T T T T T C C T T T T T T T T T T T T
7 chr7_76677992 0 76677992 G G G G G G G G G G G G C G G G G G G G
7 chr7_76689879 0 76689879 A A A A A A A A G G G G A A A A A A G G
7 chr7_76692933 0 76692933 A G G G G G A A G G G G G G G G G G G G
7 chr7_76694921 0 76694921 G G A G A A G G G G G G G G G G G G G G
7 chr7_76699016 0 76699016 G G G G G G G G A A A A G G G G G G A A
7 chr7_76706873 0 76706873 A G A A A A A A A A A A A A A A A A A A
7 chr7_76722302 0 76722302 G G G G G G G G G G G G G G G G A A G G
7 chr7_76725114 0 76725114 A G G G G G A A G G G G G G G G G G G G
7 chr7_76727433 0 76727433 A A A A A A A A A A A A A C A A A A A A
7 chr7_76728806 0 76728806 A G A A A A A A A A A A A A A A A A A A
7 chr7_76729866 0 76729866 A A A G G G A A A A A A A A A A A A A A
7 chr7_76732773 0 76732773 C C C C C C C C T T T T C C C C C C T T
7 chr7_76735699 0 76735699 T T G T T T T T T T T T T T T T T T T T
7 chr7_76736754 0 76736754 A A A A A A A A G G G G A A A A A A G G
7 chr7_76743503 0 76743503 G G G G G G G G G G G G G G A G G G G G
7 chr7_76746018 0 76746018 C C C T C C C C C C C C C C C C C C C C
7 chr7_76770472 0 76770472 G G G G G G G G G G G G G G G G T T G G
7 chr7_76770702 0 76770702 C C C T T T C C C C C C C C C C C C C C
7 chr7_76775291 0 76775291 C C C C C C C C T T T T C C C C C C T T
7 chr7_76778453 0 76778453 C C C C C C C C C C C C C C C C T T C C
7 chr7_76779801 0 76779801 C C C C C C C C T T T T C C C C C C T T
7 chr7_76780641 0 76780641 A A A A A A A A A A A A A A C C A A A A
7 chr7_76783324 0 76783324 T T T T T T T T T T C T T T T T T T T T
7 chr7_76792163 0 76792163 A A G G G G A A A A A A A A A A A A A A
7 chr7_76795006 0 76795006 A A A A G G A A A A A A G G G G A A A A
7 chr7_76795333 0 76795333 G G G G A A G G A A A A A A A A G G A A
7 chr7_76801475 0 76801475 C C C C C C C C T T T T C C C C C C T T
7 chr7_76801823 0 76801823 A A A A A A A A A A A A A C A A A A A A
7 chr7_76802079 0 76802079 G G G G G G G G G G G G G G A G G G G G
7 chr7_76806002 0 76806002 A A A A A A A A G G G G A A A A A A G G
7 chr7_76808004 0 76808004 C C C C C C C C C C C C C C T T C C C C
7 chr7_76812639 0 76812639 G G G G G G G G C C C C G G G G G G C C
7 chr7_76820132 0 76820132 G G G G G G G G G G G G G G G G A A G G
7 chr7_76823763 0 76823763 A A A A A A A A G G G G G G G G G G G G
7 chr7_76832120 0 76832120 T T T T T T T T C C C C T T T T T T C C
7 chr7_76834135 0 76834135 G G G G G G G G G G G G G G G G A A G G
7 chr7_76839086 0 76839086 C C C C C C C C C T C T C C C C C C C C
7 chr7_76840167 0 76840167 C C C C C C C C C G C C C C C C C C C C
7 chr7_76841545 0 76841545 T T T T T T T T C C C C T T T T T T C C
7 chr7_76852108 0 76852108 A A A A A A A A T T T T A A A A A A T T
7 chr7_76852908 0 76852908 C C C C A A C C C C C C C C C C C C C C
7 chr7_76854320 0 76854320 T T T T T T T T C C C C T T T T T T T T
7 chr7_76864461 0 76864461 T T T T T T T T T T C T T T T T T T T T
7 chr7_76866108 0 76866108 C C C C C C C C T T T T C C C C C C T T
7 chr7_76872618 0 76872618 T T T T T T T T C C C C T T T T T T C C
7 chr7_76875216 0 76875216 A A A A A A A A C C C C A A A A A A C C
7 chr7_76884132 0 76884132 C C C C A A C C C C C C C C C C C C C C
7 chr7_76889820 0 76889820 T T C C C C C C C C C C C C C C C C C C
7 chr7_76893986 0 76893986 T T C C C C T T C C C C C C C C C C C C
7 chr7_76894432 0 76894432 C C C C C C C C T T T T C C C C C C T T
7 chr7_76902176 0 76902176 G G G G G G G G C C C C G G G G G G C C
7 chr7_76919666 0 76919666 A A A A A A A A G G G G A A A A A A G G
7 chr7_76921418 0 76921418 A A A A A A A A A A A A A A G G A A A A
7 chr7_76923591 0 76923591 C C C C C C A A C C C C C C C C C C C C
7 chr7_76936791 0 76936791 G G G G G G G G G G C G G G G G G G G G
7 chr7_76949400 0 76949400 G G G G G G G G G G G G A G G G G G G G
7 chr7_76950419 0 76950419 G G G G G G G G A A A A G G G G G G A A
7 chr7_76951197 0 76951197 G T T T T T T T T T T T T T T T T T T T
7 chr7_76953735 0 76953735 A A A A A A A A A A A A A A A A T T A A
7 chr7_76953751 0 76953751 G G G G G G G G G G G G A G A A G G G G
7 chr7_76960375 0 76960375 G G C C G G G G G G G G G G G G G G G G
7 chr7_76962245 0 76962245 C C C C C C C C C C C C G G C C C C C C
7 chr7_76963373 0 76963373 T T T T T T T T A A A A T T T T T T A A
7 chr7_76964914 0 76964914 A C A A A A C C A A A A A A A A A A A A
7 chr7_76966639 0 76966639 C C C C C C C C A A A A C C C C C C A A
7 chr7_76969389 0 76969389 A A A A A A A A A A A A A A A A G G A A
7 chr7_76972300 0 76972300 C C C C C C C C T T T T C C C C C C T T
7 chr7_76977814 0 76977814 T T C C C C T T C C C C C C C C C C C C
7 chr7_76986828 0 76986828 G G G G G G G G T T T T G G G G G G T T
7 chr7_76998694 0 76998694 A A G G G G A A A A A A A A A A A A A A
7 chr7_77006435 0 77006435 G G G G G G G G A A A A G G G G G G A A
7 chr7_77007728 0 77007728 G G G G G G G G G G G G G G T T G G G G
7 chr7_77007796 0 77007796 G G G G G G G G G G G G A G G G G G G G
7 chr7_77012240 0 77012240 T T T T T T T T T T T T C T T T T T T T
7 chr7_77023198 0 77023198 A A A A A A A A C C A A A A A A A A A A
7 chr7_77023254 0 77023254 C C C C C C C C T T T T C C C C C C T T
7 chr7_77025578 0 77025578 G G G G G G G G G G C G G G G G G G G G
7 chr7_77034720 0 77034720 C C C C C C C C T T C T C C C C C C T T
7 chr7_77037046 0 77037046 T T C C T T T T T T T T T T T T T T T T
7 chr7_77037070 0 77037070 G G G G G G G G G G G G A G A A A A G G
7 chr7_77049234 0 77049234 A A A A A A A A G G G G A G G G G G G G
7 chr7_77055638 0 77055638 C C C C C C C C C C C C A A C C C C C C
7 chr7_77059131 0 77059131 C C C C C C C C T T T T C C C C C C T T
7 chr7_77060680 0 77060680 C C C C C C C C T T T T C C C C C C T T
7 chr7_77061671 0 77061671 G G G G G G G G A A A A G G G G G G A A
7 chr7_77062067 0 77062067 T T T T T T T T C C C C T T T T T T C C
7 chr7_77063933 0 77063933 A G A A A A A A A A A A A A A A A A A A
7 chr7_77086352 0 77086352 A A A A A A A A A A A A A A G G A A A A
7 chr7_77088138 0 77088138 T T T T T T T T T T T T T T T T C C T T
7 chr7_77089006 0 77089006 T T T T T T T T T T A T T T T T T T T T
7 chr7_77130801 0 77130801 A A A A A A A A G G G G A A A A A A G G
7 chr7_77132033 0 77132033 C C T T C C C C C C C C C C C C C C C C
7 chr7_77142844 0 77142844 C C T T C C C C C C C C C C C C C C C C
7 chr7_77144485 0 77144485 A A A A A A A A A A A A A A A A A T A A
7 chr7_77146582 0 77146582 G T G G G G G G G G G G G G G G G G G G
7 chr7_77154194 0 77154194 C C C C C C C C C C C C A C C C C C C C
7 chr7_77154713 0 77154713 T T T T C C T T T T T T T T T T T T T T
7 chr7_77163933 0 77163933 C C C C C C C C T T T T C C C C C C T T
7 chr7_77166135 0 77166135 C G G G G G G G G G G G G G G G G G G G
7 chr7_77172524 0 77172524 G G G G G G G G A A G G G G G G G G G G
7 chr7_77175360 0 77175360 A G G G G G G G G G G G G G G G G G G G
7 chr7_77186230 0 77186230 A A A A A A A A G G A G A A A A A A A A
7 chr7_77186763 0 77186763 T T T T T T T T C C C C T T T T T T C C
7 chr7_77198009 0 77198009 C C T T T T C C C C C C C C C C C C C C
7 chr7_77202484 0 77202484 A A A A A A A A G G G G A A A A A A G G
7 chr7_77211048 0 77211048 T T T T T T T T A A A A T T T T T T A A
7 chr7_77213549 0 77213549 C C T T T T C C T T T T C C C C C C T T
7 chr7_77214864 0 77214864 A G A A A A A A A A A A A A A A A A A A
7 chr7_77224967 0 77224967 T T T T T T T T T T T T T T C C T T T T
7 chr7_77225410 0 77225410 C C C C C C C C T T C C C C C C C C C C
7 chr7_77236994 0 77236994 A A A A A A A A A A A A A T A A A A A A
7 chr7_77251719 0 77251719 G G C C C C C C C C C C C C C C C C C C
7 chr7_77262867 0 77262867 C C C C C C C C C C C C C C T T C C C C
7 chr7_77264191 0 77264191 T T T T T T T T T T T T A A T T A A T T
7 chr7_77274377 0 77274377 A A A A A A A A A A A A G G A A A A A A
7 chr7_77282360 0 77282360 A G G G G G G G G G G G G G G G G G G G
7 chr7_77284103 0 77284103 T T T T T T T T T T C C T T T T T T C C
7 chr7_77285768 0 77285768 C C C C C C C C C C C G C C C C C C C C
7 chr7_77294681 0 77294681 C C C C C C C C T T T T C C C C C C T T
7 chr7_77316561 0 77316561 G G G G G G G G G G G G G G G G A G G G
7 chr7_77321675 0 77321675 A A C C C C A A A A A A A A A A A A A A
7 chr7_77330396 0 77330396 A A A A A A A A A C C C A A A A A A C C
7 chr7_77343118 0 77343118 C C C C C C C C C C C C C C C C C T C C
7 chr7_77350127 0 77350127 A A A A A A A A G G G G A A A A A A G G
7 chr7_77363702 0 77363702 A A A G A A A A G G G G A G A G A G G G
7 chr7_77365423 0 77365423 A A A A A A A A G G G G A A A A A A G G
7 chr7_77397733 0 77397733 C C C C C C C C C T C T C C C C C C T T
7 chr7_77402376 0 77402376 G G G G G G G G G G G G G G G G A G G G
7 chr7_77402876 0 77402876 G G G G G G G G A G A G G G G G G G G G
7 chr7_77408913 0 77408913 A A A A A A A A A A A A A A C C A A A A
7 chr7_77427006 0 77427006 T T T T T T T T T T T T T T G G T T T T
7 chr7_77427464 0 77427464 G G C G C C G G G G G G G G G G G G G G
7 chr7_77429122 0 77429122 G G G G G G G G G G G T G G G G G G G G
7 chr7_77429252 0 77429252 T T T T G G T T T T T T T T T T T T T T
7 chr7_77442307 0 77442307 G G T T T T G G G G G G G G G G G G G G
7 chr7_77447680 0 77447680 A A A A A A T T A A A A A A A A A A A A
7 chr7_77448090 0 77448090 T T T T T T T T T T C T T T T T T T T T
7 chr7_77449886 0 77449886 C C T T T T C C C C C C T T T T T T C C
7 chr7_77455502 0 77455502 G G A A A A G G G G G G A A A A A A G G
7 chr7_77455515 0 77455515 G G C C C C G G G G G G C C C C C C G G
7 chr7_77456633 0 77456633 T T T T T T T T C C C C T T T T T T C C
7 chr7_77460454 0 77460454 T T C C T T T T C C C C T T T T T T C C
7 chr7_77463921 0 77463921 A A A A A A A A G G G G A A A A A A G G
7 chr7_77467666 0 77467666 A A G G G G G G G G G G G G G G G G G G
7 chr7_77469771 0 77469771 A G G G G G G G G G G G G G G G G G G G
7 chr7_77482366 0 77482366 A G A A A A A A A A A A A A A A A A A A
7 chr7_77482730 0 77482730 C C C C C C C C T T T T C C C C C C T T
7 chr7_77491066 0 77491066 T T T T T T T T T T T T T T C C T T T T
7 chr7_77492882 0 77492882 C C C C C C C C C C C C C C T T C C C C
7 chr7_77509517 0 77509517 T T T T T T C C T T T T T T T T T T T T
7 chr7_77511007 0 77511007 G G G G G G G G A A A A G G G G G G A A
7 chr7_77520241 0 77520241 G G A A G G G G G G G G A G G G G G G G
7 chr7_77526216 0 77526216 C C C C C C C C T T T T C C C C C C T T
7 chr7_77535050 0 77535050 G G G G G G G G A A A A G G G G G G A A
7 chr7_77537104 0 77537104 G G G G G G G G G G G G G G G G A A G G
7 chr7_77545231 0 77545231 G G G G G G G G G G G G G G G G A A G G
7 chr7_77545527 0 77545527 A A G G G G A A A A A A A A A A A A A A
7 chr7_77556491 0 77556491 A A A A A A A A A A A A A G A A A A A A
7 chr7_77560452 0 77560452 T T T T T T T T C C C C T T T T T T C C
7 chr7_77562774 0 77562774 C C C C C C C C C C C C C C C C A A C C
7 chr7_77564324 0 77564324 T T T T T T T T T T T T T T T T C T T T
7 chr7_77565292 0 77565292 C C C C C C C C G G G G C C C C C C G G
7 chr7_77568884 0 77568884 T T T T T T T T A T T T T T T T T T T T
7 chr7_77585752 0 77585752 G G G G G G G G G G G G T T G G G G G G
7 chr7_77592360 0 77592360 A A A A A A A A A A A A A A A A A G A A
7 chr7_77595994 0 77595994 C C C C C C C C T T T T C C C C C C T T
7 chr7_77598243 0 77598243 T T T T T T T T G G G G T T T T T T G G
7 chr7_77601293 0 77601293 A A A A A A A A G G G G A A A A A A G G
7 chr7_77602716 0 77602716 A A A A A A A A C C C C A A A A A A C C
7 chr7_77602812 0 77602812 G G G G G G G G A A A A G G G G G G A A
7 chr7_77603814 0 77603814 A A A A A A A A G G G G A A A A A A G G
7 chr7_77604893 0 77604893 C C C C C C C C T T T T C C C C C C T T
7 chr7_77607208 0 77607208 G G T T T T G G G G G G G G G G G G G G
7 chr7_77611545 0 77611545 C C C C C C T T C C C C C C C C C C C C
7 chr7_77621861 0 77621861 G G G G G G G G G G G G A A G G G G G G
7 chr7_77639930 0 77639930 G G G G G G G G G G G G T T G G G G G G
7 chr7_77643612 0 77643612 C C C C C C C C G G G G C C C C C C G G
7 chr7_77647763 0 77647763 T T T T T T T T C C C C T T T T T T C C
7 chr7_77649383 0 77649383 G G G G G G G G G G G T G G G G G G G G
7 chr7_77651528 0 77651528 A A G G A A A A A A A A A A A A A A A A
7 chr7_77652939 0 77652939 G G G G G G G G A A A A G G G G G G A A
7 chr7_77655236 0 77655236 C C G G C C C C C C C C C C C C C C C C
7 chr7_77656922 0 77656922 T T T T T T T T C C C C T T T T T T C C
7 chr7_77659160 0 77659160 G G G G G G G G G G G G G G G G T T G G
7 chr7_77660302 0 77660302 G G G G G G G G G G G G A A G G G G G G
7 chr7_77663478 0 77663478 A A A A A A A A C C C C A A A A A A C C
7 chr7_77664972 0 77664972 T T C C C C T T T T T T T T T T T T T T
7 chr7_77665434 0 77665434 A A A A A A A A G G G G A A A A A A G G
7 chr7_77673229 0 77673229 T T T T T T T T C C C C T T T T T T C C
7 chr7_77678337 0 77678337 G G G G A A G G G G G G G G G G G G G G
7 chr7_77679861 0 77679861 T T T T T T T T C C C C T T T T T T C C
7 chr7_77690949 0 77690949 C C C T C C C C C C C C C C C C C C C C
7 chr7_77691230 0 77691230 A A G G G G A A G G G G G G G G G G G G
7 chr7_77691850 0 77691850 G G G G G G G G G G G G A A G G G G G G
7 chr7_77699007 0 77699007 A A A A A A A A T T T T A A A A A A T T
7 chr7_77700278 0 77700278 C C C C C C C C C C C C C C C C C T C C
7 chr7_77704889 0 77704889 T T T T T T T T T T T T C C T T T T T T
7 chr7_77705085 0 77705085 C C C G C C C C C C C C C C C C C C C C
7 chr7_77714600 0 77714600 A A G G G G G G G G G G G G G G G G G G
7 chr7_77721345 0 77721345 G G G G G G G G C C C C G G G G G G C C
7 chr7_77721606 0 77721606 T T T T T T T T C C C C T T T T T T C C
7 chr7_77721900 0 77721900 A A A A A A A A G G G G A A A A A A G G
7 chr7_77727053 0 77727053 T T T T T T C C T T T T T T T T T T T T
7 chr7_77729135 0 77729135 T T C C C C C C C C C C C C C C C C C C
7 chr7_77730904 0 77730904 C C C C C C C C C C A C C C C C C C C C
7 chr7_77730969 0 77730969 G G G G G G G G G G G G A A G G G G G G
7 chr7_77737449 0 77737449 G G A G G G G G G G G G G G G G G G G G
7 chr7_77738778 0 77738778 C C C C C C C C C T C C C C C C C C C C
7 chr7_77744175 0 77744175 C C C C C C C C C C C C C C C C T T C C
7 chr7_77744368 0 77744368 T T T T T T T T A A A A T T T T T T A A
7 chr7_77745369 0 77745369 T T T T T T T T C C C C T T T T T T C C
7 chr7_77745870 0 77745870 A A C C C C A A C C C C C C C C C C C C
7 chr7_77754611 0 77754611 C C C T C C C C C C C C C C C C C C C C
7 chr7_77764855 0 77764855 G G G G G G G G A A A A G G G G G G A A
7 chr7_77765444 0 77765444 C C C C C C C C C C C C C C T T C C C C
7 chr7_77768771 0 77768771 G G A A G G G G G G G G G G G G G G G G
7 chr7_77768787 0 77768787 A A A A A A A A A A A A G G A A A A A A
7 chr7_77773409 0 77773409 T T T T T T T T C C C C T T T T T T T T
7 chr7_77773748 0 77773748 A A A A A A A A C C C C A A A A A A C C
7 chr7_77774091 0 77774091 T T T T T T T T G G G G T T T T T T G G
7 chr7_77786518 0 77786518 G G G G G G G G A A A A G G G G G G A A
7 chr7_77787623 0 77787623 T T T T T T T T C C C C T T T T T T C C
7 chr7_77788143 0 77788143 C C C C C C C C C C C C C C C C A C C C
7 chr7_77792962 0 77792962 G G G G G G G G G G G G C C G G G G G G
7 chr7_77794993 0 77794993 C C C C C C C C C C C C C C A C C C C C
7 chr7_77795240 0 77795240 G G G G G G G G A A A A G G G G G G A A
7 chr7_77797328 0 77797328 T T T T T T T T C C C C T T T T T T C C
7 chr7_77799138 0 77799138 G G G G G G G G A A A A G G G G G G A A
7 chr7_77799526 0 77799526 C C C C C C C C T T T T C C C C C C T T
7 chr7_77801414 0 77801414 G G G G G G G G A A A A G G G G G G A A
7 chr7_77803879 0 77803879 T T C C C T T T C C C T T T T T T T C C
7 chr7_77805920 0 77805920 G G A A G G G G G G G G G G G G G G G G
7 chr7_77806569 0 77806569 A A A A A A A A G G G G A A A A A A G G
7 chr7_77809290 0 77809290 G G G G G G G G C C C C C C C C C C C C
7 chr7_77809958 0 77809958 C C C C C C A A C C C C C C C C C C C C
7 chr7_77815089 0 77815089 G G A A A A G G A A A A A A A A A A A A
7 chr7_77815827 0 77815827 A A G G G G A A G G G G G G G G G G G G
7 chr7_77818893 0 77818893 T T C C C C C C C C C C C C C C C C C C
7 chr7_77821144 0 77821144 G G G G A G G G G G G G G G G G G G G G
7 chr7_77825164 0 77825164 C C C C C C C C G G G G C C C C C C G G
7 chr7_77828025 0 77828025 G G G G G G G G T T T T G G G G G G T T
7 chr7_77828368 0 77828368 A A A A A A A A G G G G A A A A A A G G
7 chr7_77828474 0 77828474 T T T T T T T T C C C C T T T T T T C C
7 chr7_77829806 0 77829806 C C C C C C C C C T C C C C C C C C C C
7 chr7_77830061 0 77830061 G G A A A A G G A A A A A A A A A A A A
7 chr7_77830819 0 77830819 A A G G G G A A G G G G G G G G G G G G
7 chr7_77835222 0 77835222 G G A A G G G G G G G G G G G G G G G G
7 chr7_77835889 0 77835889 C C C C C C C C T T T T C C C C C C T T
7 chr7_77841552 0 77841552 C G C C C C C C C C C C C C C C C C C C
7 chr7_77842984 0 77842984 C C C C C C C C C C A C C C C C C C C C
7 chr7_77847409 0 77847409 C C C C C C C C C C C C C C T T C C C C
7 chr7_77850780 0 77850780 A A G G G G A A A A A A A A A A A A A A
7 chr7_77856102 0 77856102 T T T T T T T T G G G G T T T T T T G G
7 chr7_77856467 0 77856467 C G C C C C C C C C C C C C C C C C C C
7 chr7_77856671 0 77856671 G G G G G G G G C C C C G G G G G G C C
7 chr7_77857020 0 77857020 A A A A A A A A A G A A A A A A A A A A
7 chr7_77857891 0 77857891 T T T T T T T T T T T T T T T T C C T T
7 chr7_77864493 0 77864493 G G G G G G G G A A A A G G G G G G A A
7 chr7_77864621 0 77864621 A A A A A A A A A A A G A A A A A A A A
7 chr7_77867117 0 77867117 G G G G G G G G G G G G G G A A G G G G
7 chr7_77872561 0 77872561 C C G G C C C C C C C C C C C C C C C C
7 chr7_77873198 0 77873198 A A A A A A A A A G A A A A A A A A A A
7 chr7_77875900 0 77875900 C C C C C T C C C C C C C C C C C C C C
7 chr7_77876427 0 77876427 C C C C C C C C C C C G C C C C C C G G
7 chr7_77879812 0 77879812 G G G G G G G G A A A A G G G G G G A A
7 chr7_77880638 0 77880638 C C C C C C C C T T T T C C C C C C T T
7 chr7_77881716 0 77881716 A A A A A A A A A A A A C C A A A A A A
7 chr7_77886808 0 77886808 C C C C C C C C T T T T C C C C C C T T
7 chr7_77886926 0 77886926 G G G G G G G G T T T T G G G G G G T T
7 chr7_77891763 0 77891763 G G G G G G G G G G G G G G G G A A G G
7 chr7_77896986 0 77896986 T T T T T T T T C C C C T T T T T T C C
7 chr7_77902348 0 77902348 G G G G A G G G G G G G G G G G G G G G
7 chr7_77918342 0 77918342 C C T T C C C C C C C C C C C C C C T T
7 chr7_77920639 0 77920639 G G G G G G G G C C C C G G G G G G C C
7 chr7_77934351 0 77934351 G G G G G G G G A A A A G G G G G G A A
7 chr7_77937596 0 77937596 A A A A A A A A G G G G A A A A A A G G
7 chr7_77952055 0 77952055 G G G G G G G G C C C C G G G G G G C C
7 chr7_77962687 0 77962687 A A A A A A A A A A A A A A A A G G A A
7 chr7_77964588 0 77964588 T T T T T T T T T T C T T T T T T T T T
7 chr7_77966552 0 77966552 A A G G G G A A A A A A A A A A A A A A
7 chr7_77969510 0 77969510 T T C C T T T T T T T T T T T T T T T T
7 chr7_77997188 0 77997188 T T T T T T T T C C C C T T T T T T C C
7 chr7_77999160 0 77999160 A A A A A A A A A A A C A A A A A A A A
7 chr7_78002849 0 78002849 C C C C C C C C C C C C C C C C A C C C
7 chr7_78006946 0 78006946 C C C C C C C C T T C T C C C C C C C C
7 chr7_78015363 0 78015363 C C C C C C C C C C C C C C C C G G C C
7 chr7_78017485 0 78017485 A A A A A A A A A A A G A A A A A A A A
7 chr7_78027177 0 78027177 G G G G G G G G C C G G G G G G G G C C
7 chr7_78030752 0 78030752 C C C C C C C C T T T T C C C C C C T T
7 chr7_78032444 0 78032444 G G G G G G G G G G G G G G G G G T G G
7 chr7_78034657 0 78034657 G G G G G G G G A A G G G G G G G G A A
7 chr7_78034936 0 78034936 G G A A A A G G G G G G G G G G G G G G
7 chr7_78053202 0 78053202 A A A A A A A A G G G G A A A A A A G G
7 chr7_78053219 0 78053219 G G G G A G G G G G G G G G G G G G G G
7 chr7_78054006 0 78054006 G G G G G G G G G G G G G G G G A G G G
7 chr7_78057603 0 78057603 G G G G G G G G G G G G G G G G A G G G
7 chr7_78059202 0 78059202 T T T T T T T T C C T T T T T T T T T T
7 chr7_78062687 0 78062687 G G G G G G G G A A G G G G G G G G A A
7 chr7_78066698 0 78066698 G G G G G G G G T T G G G G G G G G G G
7 chr7_78067006 0 78067006 C C C C C C C C G G G G C C C C C C G G
7 chr7_78069999 0 78069999 C C C C C C C C C C C C T T C C C T C C
7 chr7_78070685 0 78070685 C C C C C C C C C C C C C C C C C T C C
7 chr7_78078245 0 78078245 C C C C A C C C C C C C C C C C C C C C
7 chr7_78080463 0 78080463 C C C C C C C C A A A A C C C C C C A A
7 chr7_78083434 0 78083434 G G G G G G G G G G G G G G G G C C G G
7 chr7_78086209 0 78086209 C C C C C C C C C C C C C C C T C C C C
7 chr7_78091955 0 78091955 C C C C C C C C G G C G C C C C C C C C
7 chr7_78093002 0 78093002 G G C C C C G G C C C C C C C C C C C C
7 chr7_78096282 0 78096282 A A A A A A A A A A A A G G G G G G A A
7 chr7_78096771 0 78096771 C C C C C C C C C C C C T T T T T T C C
7 chr7_78104935 0 78104935 C C C C C C C C C C C C C C T T C C C C
7 chr7_78108054 0 78108054 T T T T T T T T G G G G G G G G G G G G
7 chr7_78115026 0 78115026 C C C C C C C C C C C G C C C C C C C C
7 chr7_78118771 0 78118771 G G G G G G G G G G G G A A A A A A G G
7 chr7_78119644 0 78119644 A A A A A A A A A A A A G G A A A A A A
7 chr7_78122692 0 78122692 C C C C C C C C A A C C C C C C C C C C
7 chr7_78129191 0 78129191 C C C C C C C C C C C C C C C C G G C C
7 chr7_78130699 0 78130699 C C C C C C C C C C C C C C C C C T C C
7 chr7_78132837 0 78132837 C C C C C C C C T T T T T T C C C C T T
7 chr7_78139562 0 78139562 C C C C C C C C G G G G C C C C C C G G
7 chr7_78147811 0 78147811 G G G G G G G G C C C C G G G G G G C C
7 chr7_78157042 0 78157042 G G G G G G G G G G G G A A G G G G A A
7 chr7_78158198 0 78158198 T T T T T T T T T T T T T T C T T T T T
7 chr7_78171221 0 78171221 G G G G G G G G G G G G A A G G G G G G
7 chr7_78183099 0 78183099 T T T T T T T T T T T T T T T T C C T T
7 chr7_78186047 0 78186047 C C C C C C C C C C C C C C C C G G C C
7 chr7_78188573 0 78188573 C C C C C C C C G G G G C C C C C C G G
7 chr7_78201780 0 78201780 A A A A A A A A A A A A A A A T A A A A
7 chr7_78205220 0 78205220 G G G G G G G G G G G G G G A A G G G G
7 chr7_78206977 0 78206977 T T T T T T T T C C C T T T T T T T C C
7 chr7_78217194 0 78217194 G G G G G G G G G G G G A A G G G G G G
7 chr7_78222946 0 78222946 C C C C C C C C C C C C C C C C T T C C
7 chr7_78231920 0 78231920 C C C C C T C C C C C C C C C C C C C C
7 chr7_78236209 0 78236209 A A A A A G A A A A A A A A A A A A A A
7 chr7_78243337 0 78243337 T T T T T T C C T T T T T T T T T T T T
7 chr7_78253112 0 78253112 G G T T T T G G T T T T T T T T T T T T
7 chr7_78253231 0 78253231 T T T T T T T T T T T T T T C C T T T T
7 chr7_78256022 0 78256022 G G G G G G G G G G G G G G G T T T G G
7 chr7_78260512 0 78260512 C C C C C C C C T T T T C C C C C C T T
7 chr7_78265718 0 78265718 C C C C C C C C C C C T C C C C C C C C
7 chr7_78267706 0 78267706 C C A A A A C C C C C C C C C C C C C C
7 chr7_78279309 0 78279309 A A A A A A A A G G G G A A A A A A G G
7 chr7_78281973 0 78281973 A A A A A A A A G G G G A A A A A A G G
7 chr7_78283468 0 78283468 C C G G G G G G G G G G G G G G G G G G
7 chr7_78290572 0 78290572 A A G G G G G G G G G G G G G G G G G G
7 chr7_78293337 0 78293337 A A A A A A A A G G G G A A A A A A G G
7 chr7_78301686 0 78301686 A A A G A A A A A A A A A A A A A A A A
7 chr7_78306350 0 78306350 T T G T T T T T T T T T T T T T T T T T
7 chr7_78311969 0 78311969 A A A A A A A A A A A A A A A A G G A A
7 chr7_78318358 0 78318358 T T T T T T T T C C C C T T T T T T C C
7 chr7_78319811 0 78319811 C C C C C C C C T T T T C C C C C C T T
7 chr7_78321545 0 78321545 C C C C C C C C G G G G C C C C C C G G
7 chr7_78325485 0 78325485 G G G G G G G G A A A A G G G G G G A A
7 chr7_78330742 0 78330742 C T T T T T T T T T T T T T T T T T T T
7 chr7_78331834 0 78331834 G G G G G G G G A A A A G G G G G G A A
7 chr7_78338808 0 78338808 A A A A A A A A G G G G A A A A A A G G
7 chr7_78340088 0 78340088 C C A A A C C C C C C C C C C C C C C C
7 chr7_78356587 0 78356587 C C C C C T C C C C C C C C C C C C C C
7 chr7_78360270 0 78360270 G G G G G G G G A A A G G G G G G G A A
7 chr7_78360686 0 78360686 T T T T T T T T T T T T T T G G T T T T
7 chr7_78361318 0 78361318 C C C C C C C C T T T T C C C C C C T T
7 chr7_78361928 0 78361928 G G G G G G G G G G G G G G A A G G G G
7 chr7_78364968 0 78364968 C C C C C T C C C C C C C C C C C C C C
7 chr7_78370029 0 78370029 A C C C C C C C C C C C C C C C C C C C
7 chr7_78379118 0 78379118 T T T T C T T T T T T T T T T T T T T T
7 chr7_78379542 0 78379542 A A A A A A A A G G G G A A A A A A G G
7 chr7_78387420 0 78387420 G G G G G G G G G G A G G G G G G G A A
7 chr7_78394553 0 78394553 C C C C C C C C T T C T C C C C C C C C
7 chr7_78400341 0 78400341 G G G G G G G G G G A G G G G G G G A A
7 chr7_78401368 0 78401368 G G T T G G G G G G G G G G G G G G G G
7 chr7_78408342 0 78408342 G G G G G G G G A A A A G G G G G G A A
7 chr7_78410928 0 78410928 A A A A A A A A A A A A A A C C A A A A
7 chr7_78445988 0 78445988 A A A A A A A A A A A A A A A A G G A A
7 chr7_78448643 0 78448643 G G G G G G G G G G G G G G G G C C G G
7 chr7_78452618 0 78452618 G G G G G G G G C C C C G G G G G G C C
7 chr7_78454763 0 78454763 G G A A A A G G G G G G G G G G G G G G
7 chr7_78454780 0 78454780 A A G G G G A A G G G G G G G G G G G G
7 chr7_78459471 0 78459471 G G G G G T G G G G G G G G G G G G G G
7 chr7_78462747 0 78462747 C C C C C G C C C C C C C C C C C C C C
7 chr7_78468815 0 78468815 T T T T T T T T T T T T T T T T A A T T
7 chr7_78476753 0 78476753 A A A A A A A A G G G G G G G G A A G G
7 chr7_78488495 0 78488495 A A A A A A A A G G G G G G G G G G G G
7 chr7_78495390 0 78495390 T T T T T T T T C C C C T T T T T T C C
7 chr7_78501166 0 78501166 T T T T T T T T G G G G T T T T T T G G
7 chr7_78501881 0 78501881 A A A A A A A A G G G G A A A A A A G G
7 chr7_78518985 0 78518985 C C C C A C C C A A A A A A A A A A A A
7 chr7_78524202 0 78524202 C C T T T T C C T T T T T T T T T T T T
7 chr7_78524841 0 78524841 A A A A A A A A A A A A G G A A A A A A
7 chr7_78541467 0 78541467 C C C C C C C C C C C C C C T T C C C C
7 chr7_78545132 0 78545132 G G G G A A G G G G G G G G G G G G G G
7 chr7_78573098 0 78573098 T T T T T T T T C C C C T T T T T T C C
7 chr7_78580684 0 78580684 T T T T T T T T T T T T T T G T T T T T
7 chr7_78581274 0 78581274 G G G G G G G G A A A A G G G G G G A A
7 chr7_78581955 0 78581955 T T T T T T T T T T T T T T T T C C T T
7 chr7_78599514 0 78599514 C C C C C G C C C C C C C C C C C C C C
7 chr7_78611540 0 78611540 C C C C C C C C G G G G C C C C C C G G
7 chr7_78622744 0 78622744 G G A A A A G G A A A A A A A A A A A A
7 chr7_78624240 0 78624240 C C C C C C C C C C C C C C C T C C C C
7 chr7_78624489 0 78624489 G G G G G G G G A A A A G G G G G G A A
7 chr7_78627353 0 78627353 C T C C C C T T C C C C C C C C C C C C
7 chr7_78657771 0 78657771 C C C C C C C C C C C C C C T T C C C C
7 chr7_78694336 0 78694336 G G G G G G G G G G G G A A G G G G G G
7 chr7_78694502 0 78694502 G G A A A A G G A A A A A A A A A A A A
7 chr7_78700461 0 78700461 C C T T C C C C C C C C C C C C C C C C
7 chr7_78715426 0 78715426 G G G G G G G G C C C C G G G G G G C C
7 chr7_78719748 0 78719748 A A A A A G A A A A A A A A A A A A A A
7 chr7_78727993 0 78727993 C C C C C C C C T T T T C C C C C C T T
7 chr7_78732019 0 78732019 A A A A A A A A G G G G A A A A A A G G
7 chr7_78733595 0 78733595 C C C C C C T T C C C C C C C C C C C C
7 chr7_78745931 0 78745931 G G G G G G G G C C C C G G G G G G C C
7 chr7_78747927 0 78747927 G G G G G G G G C C C C G G G G G G C C
7 chr7_78748721 0 78748721 G G G G G G G G A A A G G G G G G G G G
7 chr7_78753367 0 78753367 G G G G A G G G G G G G G G G G G G G G
7 chr7_78754945 0 78754945 C C C C C T C C C C C C T T T T T T C C
7 chr7_78756261 0 78756261 C C G G G G C C G G G G G G G G G G G G
7 chr7_78761850 0 78761850 G G G G G G G G G G G G C C C C C C G G
7 chr7_78770690 0 78770690 A A A A A A A A G G G G A A A A A A G G
7 chr7_78774065 0 78774065 T T T T T T T T T T T T C C T T T T T T
7 chr7_78776690 0 78776690 G G G G G G G G G G G G G G A A G G G G
7 chr7_78780036 0 78780036 G G G G G G G G A A A A G G G G G G A A
7 chr7_78783012 0 78783012 T T A T A T T T T T T T T T T T T T T T
7 chr7_78811687 0 78811687 A A A A A A A A A A A A A A C C A A A A
7 chr7_78814105 0 78814105 A A A A A A A A G G G G A A A A A A G G
7 chr7_78816676 0 78816676 A T T T T T T T T T T T T T T T T T T T
7 chr7_78817035 0 78817035 T T A A A A T T A A A A A A A A A A A A
7 chr7_78817850 0 78817850 A A A A A A A A G G G G A A A A A A G G
7 chr7_78820900 0 78820900 C C C C C C C C A A A A C C C C C C A A
7 chr7_78821461 0 78821461 G G G G G G G G G G A G G G G G G G G G
7 chr7_78822983 0 78822983 G G G G G G G G G G A G G G G G G G G G
7 chr7_78833007 0 78833007 G G T T G G G G G G G G G G G G G G G G
7 chr7_78833495 0 78833495 G G G G G G G G G G G G G G G G T T G G
7 chr7_78833618 0 78833618 G G G G A G G G G G G G G G G G G G G G
7 chr7_78834263 0 78834263 T T C T T T T T T T T T T T T T T T T T
7 chr7_78837593 0 78837593 A A G G G G A A G G G G G G G G G G G G
7 chr7_78837869 0 78837869 A A A A A A A A G G G G A A A A A A G G
7 chr7_78845879 0 78845879 A A G G G G A A G G G G G G G G G G G G
7 chr7_78847944 0 78847944 A A A A A A A A G G G G A A A A A A G G
7 chr7_78848648 0 78848648 A A A A A T A A A A A A A A A A A A A A
7 chr7_78849577 0 78849577 C C G G C C C C C C C C C C C C C C C C
7 chr7_78852256 0 78852256 A A A A A A A A G G G G A A A A A A G G
7 chr7_78852481 0 78852481 G T G G G G T T G G G G G G G G G G G G
7 chr7_78853437 0 78853437 G G A A A A G G G G G G A A A A A A G G
7 chr7_78853968 0 78853968 C C C C C T C C T T T T T T T T T T T T
7 chr7_78859432 0 78859432 G G A A A A G G G G G G G G G G G G G G
7 chr7_78883931 0 78883931 G T T T T T G G T T T T T T T T T T T T
7 chr7_78885950 0 78885950 A A A A A A A A A A A C A A A A A A C C
7 chr7_78887735 0 78887735 C C C C C T C C C C C C C C C C C C C C
7 chr7_78899485 0 78899485 G G A G G G G G G G G G G G G G G G G G
7 chr7_78906408 0 78906408 A A A A A A A A A A A A A A A A G G A A
7 chr7_78915389 0 78915389 C T C C C C C C C C C C C C C C C C C C
7 chr7_78919976 0 78919976 A T T T T T T T T T T T T T T T T T T T
7 chr7_78920723 0 78920723 C C C C C T C C C C C C C C C C C C C C
7 chr7_78925155 0 78925155 T T T T T T T T C C C T T T T T T T C C
7 chr7_78928553 0 78928553 G G A A G G G G G G G G G G G G G G G G
7 chr7_78930499 0 78930499 G G G G G G G G G G A G G G G G G G G G
7 chr7_78943742 0 78943742 G G G G G G G G G G G G G G A G G G G G
7 chr7_78947437 0 78947437 G G G G G G G G G G G G G G A G G G G G
7 chr7_78948248 0 78948248 A A A A A A A A G G G G A A A A A A G G
7 chr7_78949089 0 78949089 G G A A G G G G G G G G G G G G G G G G
7 chr7_78949361 0 78949361 C C C C C C C C C C C C T T C C C C C C
7 chr7_78952291 0 78952291 C C C C C C C C T T T T C C C C C C T T
7 chr7_78960496 0 78960496 G G G G G G G G G G G G A A A A A A G G
7 chr7_78964040 0 78964040 T T T T T T T T C C C C T T T T T T C C
7 chr7_78974218 0 78974218 C C C C C C C C C C C C C C C C T T C C
7 chr7_78975551 0 78975551 C C C C C C C C C C C C A A A A C C C C
7 chr7_78982127 0 78982127 T T T T T T T T T T T T T T T T G G T T
7 chr7_78985201 0 78985201 C C C C C C C C C G C C C C C C C C C C
7 chr7_78992028 0 78992028 C C C C C T C C C C C C C C C C C C C C
7 chr7_78994100 0 78994100 T T T T T T T T G G G T T T T T T T G G
7 chr7_79001944 0 79001944 C C C C C C C C A A A A C C C C C C A A
7 chr7_79003810 0 79003810 C C C G C C C C C C C C C C C C C C C C
7 chr7_79018885 0 79018885 G G G G G G G G A G G G G G G G G G G G
7 chr7_79024394 0 79024394 T T T T C C T T T T T T T T T T T T T T
7 chr7_79034082 0 79034082 T T C T T T T T T T T T T T T T T T T T
7 chr7_79039514 0 79039514 C C C C C C C C C C C G C C C C C C C C
7 chr7_79045059 0 79045059 T T T T T T A A T T T T T T T T T T T T
7 chr7_79048589 0 79048589 G G A G G G G G G G G G G G G G G G G G
7 chr7_79053843 0 79053843 C C C C C C C C C C C C C C C C C T C C
7 chr7_79062151 0 79062151 G G G G G G G G G G G G G G G G A G G G
7 chr7_79072037 0 79072037 C C A C C C C C C C C C C C C C C C C C
7 chr7_79073106 0 79073106 G G G G G G G G G G G G G G G G A A G G
7 chr7_79073519 0 79073519 T T T T T T T T T T G T T T T T T T T T
7 chr7_79076308 0 79076308 T T T T T T T T T T T T T T C C T T T T
7 chr7_79080570 0 79080570 T T T T T T T T A T T T T T T T T T T T
7 chr7_79099111 0 79099111 C C C C C C C C C C C C C C C G C C C C
7 chr7_79116420 0 79116420 A A A A A A A A A A A A A A A A A C A A
7 chr7_79130915 0 79130915 C C C C C C C C G G G G C C C C C C G G
7 chr7_79142669 0 79142669 C C C C C C C C C T C C C C C C C C C C
7 chr7_79169025 0 79169025 T T T T T T T T C T T T T T T T T T C C
7 chr7_79182803 0 79182803 A A A A A A A A A A A A G G A A A A A A
7 chr7_79188557 0 79188557 A A A A A A A A G G G G A A A A A A G G
7 chr7_79199560 0 79199560 G G A G G G G G G G G G G G G G G G G G
7 chr7_79229017 0 79229017 C C C C C C C C A A A A C C C C C C A A
7 chr7_79231971 0 79231971 G G G G A A G G G G G G G G G G G G G G
7 chr7_79235302 0 79235302 T T C C T T T T T T T T T T T T T T T T
7 chr7_79240558 0 79240558 A A T T A A A A A A A A A A A A A A A A
7 chr7_79244851 0 79244851 T T T T T T T T T T C T T T T T T T T T
7 chr7_79253480 0 79253480 G G G G G G G G T T T T G G G G G G T T
7 chr7_79262474 0 79262474 G G A A A A G G A A A A A A A A A A A A
7 chr7_79293884 0 79293884 T T T T T T T T T T T T T T A A T T T T
7 chr7_79300369 0 79300369 C C C C C C C C C C C C C C C C T T C C
7 chr7_79303141 0 79303141 T T T T T T T T T T T T C C T T T T T T
7 chr7_79303918 0 79303918 C C C C C C C C C C C C C C T T C C C C
7 chr7_79310106 0 79310106 T T T T T T T T T T C T T T T T T T T T
7 chr7_79332810 0 79332810 G G G G G G G G T T T T G G G G G G T T
7 chr7_79393556 0 79393556 A A A A A A A A G G G G A A A A A A G G
7 chr7_79399267 0 79399267 C C C C C C C C C C C C C C C T C C C C
7 chr7_79405817 0 79405817 T T T T T T T T C C C C T T T T T T C C
7 chr7_79411058 0 79411058 C C C C C C C C T T T T C C C C C C T T
7 chr7_79413934 0 79413934 C C C C C C C C G G G G C C C C C C G G
7 chr7_79428699 0 79428699 G G G G A G G G G G G G G G G G G G G G
7 chr7_79434349 0 79434349 C C C C C C C C C C C C C C C T C C C C
7 chr7_79434369 0 79434369 G G G G G G G G G G G G G G A A G G G G
7 chr7_79435048 0 79435048 G G A A A G G G G G G G G G G G G G G G
7 chr7_79441964 0 79441964 G G A G G G G G G G G G G G G G G G G G
7 chr7_79456523 0 79456523 C C C C T T C C C C C C C C C C C C C C
7 chr7_79467137 0 79467137 T T T T T T T T T T T T T T T T A T T T
7 chr7_79471827 0 79471827 G G A A G G G G G G G G G G G G G G G G
7 chr7_79472660 0 79472660 G G G G G G G G G G G G A A G G G G G G
7 chr7_79474065 0 79474065 T T C C C C T T T T T T T T T T T T T T
7 chr7_79476117 0 79476117 T T T T T T T T C C C C T T T T T T C C
7 chr7_79482637 0 79482637 G G G G G G G G G G G G G G G G C G G G
7 chr7_79493754 0 79493754 T T T T A T T T T T T T T T T T T T T T
7 chr7_79493802 0 79493802 G G G G G G G G A G A G G G G G G G G G
7 chr7_79496250 0 79496250 A A A A A A A A G G G G A A A A A A G G
7 chr7_79502760 0 79502760 G G G G G G G G T T G T G G G G G G T T
7 chr7_79505141 0 79505141 G G G G G G G G A A A A G G G G G G A A
7 chr7_79510440 0 79510440 A A A A A A A A G G G G A A A A A A G G
7 chr7_79512385 0 79512385 T T T T T T T T T T T T T T T T C C T T
7 chr7_79512974 0 79512974 A A G G G G A A G G G G A A A A A A G G
7 chr7_79514636 0 79514636 C C C C G G C C C C C C C C C C C C C C
7 chr7_79522239 0 79522239 A A A A A A A A C C C C A A A A A A C C
7 chr7_79526489 0 79526489 T T T T T T T T C C C C T T T T T T C C
7 chr7_79534510 0 79534510 G G G G G G G G A A A A G G G G G G A A
7 chr7_79548064 0 79548064 G G G G G G G G G G G T G G G G G G G G
7 chr7_79548920 0 79548920 A A G G G G A A G G G G G G G G G G G G
7 chr7_79558723 0 79558723 G G A A A A G G G G G G G G G G G G G G
7 chr7_79560161 0 79560161 T T T T T T T T T T C C T T T T T T T T
7 chr7_79562405 0 79562405 T T C C C C T T T T T T T T T T T T T T
7 chr7_79563330 0 79563330 C C C C C C C C C C C C T T C C C C C C
7 chr7_79575262 0 79575262 T T T T T T T T T T T T C C T T C C T T
7 chr7_79580083 0 79580083 G G G G G G G G A A A G G G G G G G A A
7 chr7_79586647 0 79586647 G G G G G G G G G G A G G G G G G G A A
7 chr7_79588056 0 79588056 A A A A A C A A A A A A A A A A A A A A
7 chr7_79589947 0 79589947 G G G G G G G G G G A G G G G G G G G G
7 chr7_79590289 0 79590289 C C T T C C C C C C C C C C C C C C T T
7 chr7_79595726 0 79595726 A A G G G G A A G G G G G G G G G G G G
7 chr7_79596353 0 79596353 A A A A A A A A G G A G A A A A A A G G
7 chr7_79614174 0 79614174 G G T T T T G G G G G T T T T T T T G G
7 chr7_79617936 0 79617936 G G A A A G G G A A A A A A A A A A A A
7 chr7_79620923 0 79620923 G G G G G G G G G G G G G G T T G G G G
7 chr7_79626908 0 79626908 C T C C C C C T C C C C C C C C C C C C
7 chr7_79637416 0 79637416 C C C C C C C C C T C C C C C C C C C C
7 chr7_79640839 0 79640839 G G G G G G G G G G G G G G G T G G G G
7 chr7_79642925 0 79642925 C C C C C T T T C C C C C C C C C C C C
7 chr7_79662338 0 79662338 G G G G G G G G C C C G G G G G G G C C
7 chr7_79664113 0 79664113 G G G G G G G G C C C C G G G G G G C C
7 chr7_79664363 0 79664363 T T T T T T T T T T T T C T T T T T T T
7 chr7_79665856 0 79665856 T T T T T T C C C C C C T T T T T T C C
7 chr7_79667414 0 79667414 A A A A A A A A A A A A A A C C A A A A
7 chr7_79669808 0 79669808 C C C C C C C C C C C C C C C C T T C C
7 chr7_79670181 0 79670181 T T C C C C T T C C C C C C C C C C T T
7 chr7_79670387 0 79670387 C C C C C C C C C C C C C C C T C C C C
7 chr7_79674879 0 79674879 C C A A A A C C A A A A A A A A A A A A
7 chr7_79675960 0 79675960 G G G G G G G G A A A A G G G G G G A A
7 chr7_79690658 0 79690658 C C C C C C C C T T T T C C C C C C T T
7 chr7_79697206 0 79697206 T T T T T T T T C C C C C C C C C C C C
7 chr7_79698858 0 79698858 G G C C C C G G G G G G G G G G G G G G
7 chr7_79704443 0 79704443 C C C C C C C C T T T T C C C C C C T T
7 chr7_79712055 0 79712055 C C C C C C C C C C C C C T C C C C C C
7 chr7_79721759 0 79721759 T T T T T T T T C C C C C C C C C C C C
7 chr7_79725064 0 79725064 A A A A A A A A C C C C A A A A A A C C
7 chr7_79731847 0 79731847 G G G G G G G G G T G G G G G G G G T T
7 chr7_79735514 0 79735514 T T T T T T T T C C C C T T T T T T C C
7 chr7_79739300 0 79739300 C C C T C C C C C C C C C C C C C C C C
7 chr7_79742599 0 79742599 C C C C C C C C T T T T C C C C C C T T
7 chr7_79749252 0 79749252 C C C C C C C C C C C C C T C C C C C C
7 chr7_79752840 0 79752840 G G G G G G G G A A A A G G G G G G A A
7 chr7_79759674 0 79759674 T T T T T T T T T T T T C T T T T T T T
7 chr7_79759949 0 79759949 C C G G C G C C C C C C C C C C C C C C
7 chr7_79770308 0 79770308 T T T T T T T T T T T T T T T T C T T T
7 chr7_79779188 0 79779188 G G A A G G G G G G G G G G G G G G G G
7 chr7_79779663 0 79779663 C C C C C C C C C C C C C C T T C C C C
7 chr7_79782782 0 79782782 A A A A A A A A C C C C A A A A A A C C
7 chr7_79784422 0 79784422 G G G G G G G G G G G G G T G G G G G G
7 chr7_79784889 0 79784889 G G G G A G G G G G G G G G G G G G G G
7 chr7_79786344 0 79786344 A A A A A A A A A A A A A A C C A A A A
7 chr7_79789332 0 79789332 A A G G G G G G G G G G G G G G G G G G
7 chr7_79789706 0 79789706 C C C C C C C C C C C C C C C C T T C C
7 chr7_79790362 0 79790362 G G G G A G G G G G G G G G G G G G G G
7 chr7_79791564 0 79791564 G G G G G G C C G G G G G G G G G G G G
7 chr7_79792081 0 79792081 A A A A A A A A A A A A A A A A A C A A
7 chr7_79806931 0 79806931 G G G G G G G G G G G G G G G G A A G G
7 chr7_79810908 0 79810908 G G G G G G G G A A A A G G G G G G A A
7 chr7_79819180 0 79819180 G G C C G G G G G G G G G G G G G G G G
7 chr7_79824024 0 79824024 C C C C C C C C T T T T C C C C C C T T
7 chr7_79827539 0 79827539 C C T T C C C C C C C C C C C C C C C C
7 chr7_79828930 0 79828930 G G G G G G G G A G G G G G G G G G G G
7 chr7_79831702 0 79831702 A A A A A A A A A A A A A A A G A A A A
7 chr7_79836960 0 79836960 G G G G G G G G A G A G G G G G G G G G
7 chr7_79842684 0 79842684 T T T T T T T T C C C C T T T T T T C C
7 chr7_79852597 0 79852597 G G G G G G G G A A A A G G G G G G A A
7 chr7_79856030 0 79856030 A A A A A A A A G G A G A A A A A A A A
7 chr7_79861139 0 79861139 T T C C C C T T T T T T T T T T T T T T
7 chr7_79861883 0 79861883 A A A A A A A A G G A G A A A A A A A A
7 chr7_79866033 0 79866033 A A A A A A A A G G G G A A A A A A G G
7 chr7_79869850 0 79869850 G G G G G G G G G G G G G G A A G G G G
7 chr7_79876784 0 79876784 A A A A A A A A G G G G A A A A A A G G
7 chr7_79878016 0 79878016 C C C C C T C C C C C C C C C C C C C C
7 chr7_79880624 0 79880624 G G G G G G G G A A A A G G G G G G A A
7 chr7_79882337 0 79882337 G G G G G G A A G G G G G G G G G G G G
7 chr7_79884147 0 79884147 T T T T T T T T T T T T C T T T T T T T
7 chr7_79886398 0 79886398 T T C C C T T T T T T T T T T T T T T T
7 chr7_79887767 0 79887767 A A A A A A A A C C A C A A A A A A C C
7 chr7_79893573 0 79893573 A A A A A A A A G G G G A A A A A A G G
7 chr7_79898833 0 79898833 G G G G G G G G G G G G A G G G G G G G
7 chr7_79903578 0 79903578 G G C C G G G G G G G G G G G G G G G G
7 chr7_79906628 0 79906628 T T T T T T T T G T G G T T T T T T T T
7 chr7_79915306 0 79915306 A A A A A A A A A A A A G G A A A A A A
7 chr7_79916379 0 79916379 G G A A G G G G G G G G G G G G G G G G
7 chr7_79916762 0 79916762 T T C C C C T T C C C C C C C C C C C C
7 chr7_79917713 0 79917713 C C C C C C C C C C C C C C A C C C C C
7 chr7_79920556 0 79920556 C C C C C C C C C C C C C C C C T T C C
7 chr7_79928102 0 79928102 A G A A A A A A A A A A A A A A A A A A
7 chr7_79942799 0 79942799 A A A A A A A A T T T T A A A A A A T T
7 chr7_79945844 0 79945844 G G G G G G G G G G G G A G G G G G G G
7 chr7_79951714 0 79951714 C C A A C C C C C C C C C C C C C C C C
7 chr7_79958084 0 79958084 C C C C C C C C C C C C A C C C C C C C
7 chr7_79970901 0 79970901 A A A A A A A A C C C C A A A A A A C C
7 chr7_79971960 0 79971960 G G G G G G G G A A A A G G G G G G A A
7 chr7_79976318 0 79976318 T T T T T T T T C C C C T T T T T T C C
7 chr7_79978033 0 79978033 A A A A A A A A A A A A A A A G A A A A
7 chr7_79978108 0 79978108 A A A A A A A A A A A A A A A A A G A A
7 chr7_79980732 0 79980732 T T T T T T T T C T T T T T T T T T T T
7 chr7_79989209 0 79989209 C C C C C C C C C C C C C C A C C C C C
7 chr7_79989472 0 79989472 G G G G G G G G A A A A G G G G G G A A
7 chr7_79993099 0 79993099 T T T T T T T T T T T T C T T T T T T T
7 chr7_79993705 0 79993705 C C C C C T C C C C C C C C C C C C C C
7 chr7_79994332 0 79994332 C C C C C C T T C C C C C C C C C C C C
7 chr7_79994393 0 79994393 T T T T T T T T C C C C T T T T T T C C
7 chr7_79995241 0 79995241 T T T T T T T T T T T T C T T T T T T T
7 chr7_79996384 0 79996384 C C C C C T C C C C C C C C C C C C C C
7 chr7_80008375 0 80008375 G G G G G G G G G G A G G G G G G G G G
7 chr7_80011357 0 80011357 A A A A A A A A A A A A G G G G G G A A
7 chr7_80012594 0 80012594 A G A A A A A A A A A A A A A A A A A A
7 chr7_80017970 0 80017970 G G G G G G G G G G A G G G G G G G A A
7 chr7_80018794 0 80018794 C C C C C C C C T T T T C C C C C C T T
7 chr7_80020129 0 80020129 C C C C C C C C C C C C T T T T T T C C
7 chr7_80025697 0 80025697 T T T T T T T T T T T T T T T T C T T T
7 chr7_80027978 0 80027978 C C C C C C T T C C C C C C C C C C C C
7 chr7_80028246 0 80028246 T T T T T T T T C C C C T T T T T T C C
7 chr7_80031858 0 80031858 C C C C C C C C C C C C C T C C C C C C
7 chr7_80035446 0 80035446 C C C C C C C C C T C C C C C C C C C C
7 chr7_80037985 0 80037985 C C C C C C C C G G G G C C C C C C G G
7 chr7_80041399 0 80041399 T T C C C C C C C C C C C C C C C C C C
7 chr7_80044912 0 80044912 G G G G G G A A G G G G G G G G G G G G
7 chr7_80045213 0 80045213 T T T T T T T T C C C C T T T T T T C C
7 chr7_80048387 0 80048387 C C C C C C C C G G G G C C C C C C G G
7 chr7_80048535 0 80048535 G G G G G G G G C C C C G G G G G G C C
7 chr7_80048717 0 80048717 G G G G G G G G G G G G G G G G A G G G
7 chr7_80050573 0 80050573 A A A A A A A A T T T T A A A A A A T T
7 chr7_80052474 0 80052474 T T T T T T T T G G G G T T T T T T G G
7 chr7_80054664 0 80054664 T T C C C C T T T T T T C C C C C C T T
7 chr7_80058221 0 80058221 A G G G G G G G G G G G G G G G G G G G
7 chr7_80058896 0 80058896 A A C C A A A A A A A A A A A A A A A A
7 chr7_80060696 0 80060696 C C C C C C A A C C C C C C C C C C C C
7 chr7_80062266 0 80062266 C C C C C C C C C C C C T T C C C C C C
7 chr7_80072409 0 80072409 G G G G G G G G A G A G G G G G G G G G
7 chr7_80073317 0 80073317 C G G G G G G G G G G G G G G G G G G G
7 chr7_80074727 0 80074727 C C C C C C C C A A A A C C C C C C A A
7 chr7_80075708 0 80075708 G G G G G G G G C C C G G G G G G G C C
7 chr7_80076648 0 80076648 C C C C C C T T C C C C C C C C C C C C
7 chr7_80081892 0 80081892 C C C C C C C C G G G G C C C C C C G G
7 chr7_80082327 0 80082327 T T T T T T C C T T T T T T T T T T T T
7 chr7_80088801 0 80088801 A A A A A A A A A A A A G G A A A A A A
7 chr7_80089911 0 80089911 T T T T T T T T T T C T T T T T T T T T
7 chr7_80090971 0 80090971 T T T T T T T T T T T T G T T T T T T T
7 chr7_80091677 0 80091677 C T T T C C C C C C C C C C C C C C C C
7 chr7_80093252 0 80093252 C C C C C C C C T T C T C C C C C C T T
7 chr7_80093409 0 80093409 T T T T T T T T T T T T T T G T T T T T
7 chr7_80098374 0 80098374 T T T T T T T T T T T T T T T T G T T T
7 chr7_80099850 0 80099850 A G A A A A A A A A A A A A A A A A A A
7 chr7_80103667 0 80103667 G G G G G G G G A A A A G G G G G G A A
7 chr7_80105924 0 80105924 G G G G C C G G G G G G G G G G G G G G
7 chr7_80118629 0 80118629 A G G G G G G G G G G G G G G G G G G G
7 chr7_80120980 0 80120980 C G C G G G C C C C C C G G G G G G C C
7 chr7_80121508 0 80121508 C C C C C C C C T T T T C C C C C C T T
7 chr7_80127569 0 80127569 G G G G G G G G A A A G G G G G G G A A
7 chr7_80128439 0 80128439 T T T T T T T T T T G T T T T T T T T T
7 chr7_80133741 0 80133741 A A A A A G A A A A A A A A A A A A A A
7 chr7_80136794 0 80136794 A A A A A A A A A G A G A A A A A A G G
7 chr7_80146960 0 80146960 A A A A A A A A A G A A A A A A A A A A
7 chr7_80147664 0 80147664 A A A A A A A A T T T T A A A A A A T T
7 chr7_80150137 0 80150137 A A A G G G A A A A A A A A A A A A A A
7 chr7_80150294 0 80150294 A A A A A A A A A A A A A G A A A A A A
7 chr7_80155511 0 80155511 A A A A A A A A A A A G A A A A A A A A
7 chr7_80161502 0 80161502 G G G G G G G G G G G G G G A A G G G G
7 chr7_80163277 0 80163277 G G A G G G G G G G G G G G G G A A G G
7 chr7_80163283 0 80163283 A A A A A A A A G G G G A A A A A A G G
7 chr7_80164520 0 80164520 G G G G A A G G G G G G G G G G G G G G
7 chr7_80166296 0 80166296 C C C C C G C C C C C C C C C C C C C C
7 chr7_80168124 0 80168124 T T T T T T T T T T T T G T T T T T T T
7 chr7_80168529 0 80168529 G G A A A G G G G G G G G G G G G G G G
7 chr7_80169104 0 80169104 A A A A A A A A A A A A A G A A A A A A
7 chr7_80172351 0 80172351 A A A A A A A A G G G G A A A A A A G G
7 chr7_80175832 0 80175832 T T T T T T T T G G G G T T T T T T G G
7 chr7_80176579 0 80176579 C C C C C C C C C T C C C C C C C C C C
7 chr7_80181236 0 80181236 A A A A A A A A A A A A G G A A A A A A
7 chr7_80184043 0 80184043 A A A A A A A A G G G G A A A A A A G G
7 chr7_80186658 0 80186658 C T T T T T T T T T T T T T T T T T T T
7 chr7_80188025 0 80188025 C C C C C C C C C T C C C C C C C C C C
7 chr7_80190841 0 80190841 T T T T T T T T T T C T T T T T T T T T
7 chr7_80191756 0 80191756 T T T T T T C C T T T T T T T T T T T T
7 chr7_80198910 0 80198910 G G G G G G G G A A A A G G G G G G A A
7 chr7_80201188 0 80201188 C C C C C C C C G G G G C C C C C C G G
7 chr7_80201193 0 80201193 A A A A A A A A G G G G A A A A A A G G
7 chr7_80201835 0 80201835 A A A A A A A A G G G G A A A A A A G G
7 chr7_80202726 0 80202726 G G G G G T G G G G G G G G G G G G G G
7 chr7_80211640 0 80211640 C C T T C C C C C C C C C C C C C C C C
7 chr7_80213326 0 80213326 T T T T T T T T G G G G T T T T T T G G
7 chr7_80214169 0 80214169 G G G G C G G G G G G G G G G G G G G G
7 chr7_80219735 0 80219735 A G A A A A A A A A A A A A A A A A A A
7 chr7_80224130 0 80224130 C C C T C C C C C C C C C C C C C C C C
7 chr7_80227453 0 80227453 T T T T T T T T T T T T C C C C C C T T
7 chr7_80228005 0 80228005 C C C C C C C C T T T T C C C C C C T T
7 chr7_80230439 0 80230439 G G C C C C G G G G G G G G G G G G G G
7 chr7_80232339 0 80232339 G G G G G G G G C C C C G G G G G G C C
7 chr7_80232341 0 80232341 C C C C C C C C C C C C A C C C C C C C
7 chr7_80236284 0 80236284 A G G G G G G G G G G G G G G G G G G G
7 chr7_80240430 0 80240430 C C C C C C C C C C C C C C C T C C C C
7 chr7_80243898 0 80243898 C T C C C C C C C C C C C C C C C C C C
7 chr7_80245503 0 80245503 A A A A A A A A G G G G A A A A A A G G
7 chr7_80250540 0 80250540 A A A T A T A A A A A A T T T T T T A A
7 chr7_80265436 0 80265436 A G G G G G G G G G G G G G G G G G G G
7 chr7_80266348 0 80266348 G G G G G G G G T T T T G G G G G G T T
7 chr7_80266460 0 80266460 T T T T T T T T T T T T T T G T T T T T
7 chr7_80267815 0 80267815 C C C C C C C C T T T T C C C C C C T T
7 chr7_80271670 0 80271670 A A A A G G A A G G G G G G G G G G A A
7 chr7_80274004 0 80274004 C C C C C C C C C C C C C C C C T T C C
7 chr7_80278734 0 80278734 T T T T T T T T G G G G T T T T T T G G
7 chr7_80280581 0 80280581 C C C C C C C C T T C C C C C C C C C C
7 chr7_80283483 0 80283483 G G G G G G G G G G G G G G A G G G G G
7 chr7_80291880 0 80291880 G G G G G G G G G G G G G G A G G G G G
7 chr7_80292279 0 80292279 G G G G G G G G T T T T G G G G G G T T
7 chr7_80295589 0 80295589 A A G G A G A A A A A A A A A A A A A A
7 chr7_80297461 0 80297461 C C C C C T C C C C C C C C C C C C C C
7 chr7_80297901 0 80297901 T T T T T T T T A A A A T T T T T T A A
7 chr7_80302771 0 80302771 G G G G A G G G G G G G G G G G G G G G
7 chr7_80302848 0 80302848 T T T T T T T T A A A A T T T T T T A A
7 chr7_80306521 0 80306521 G G G G G G G G A A A A G G G G G G A A
7 chr7_80307715 0 80307715 C C C C C C C C T T T T C C C C C C T T
7 chr7_80307930 0 80307930 T T C C C C T T C C C C C C C C C C C C
7 chr7_80310780 0 80310780 C C T T C C C C C C C C C C C C T T C C
7 chr7_80314096 0 80314096 C C C C C T C C C C C C T T T T T T C C
7 chr7_80317552 0 80317552 C C C C C T C C T T T T T T T T T T T T
7 chr7_80321697 0 80321697 C C C C C C C C C C C C C T C C C C C C
7 chr7_80328041 0 80328041 C C T T T T C C C C C C T T T T T T C C
7 chr7_80331318 0 80331318 A A A A A A A A A A A A A G A A A A A A
7 chr7_80332910 0 80332910 G G G G G T G G G G G G G G G G G G G G
7 chr7_80335470 0 80335470 T T T T T T T T T T T T T T T T C C T T
7 chr7_80340035 0 80340035 T T T T T T T T C C C C T T T T T T C C
7 chr7_80345307 0 80345307 A A A A A A A A A A A A C C A A A A A A
7 chr7_80351069 0 80351069 C C C C C C C C T T C T C C C C C C T T
7 chr7_80351270 0 80351270 G G G G G G G G G G G G G G G G A G G G
7 chr7_80351587 0 80351587 C C C C C C C C T T T T C C C C C C T T
7 chr7_80351721 0 80351721 T T T T T T T T G G G G T T T T T T G G
7 chr7_80353302 0 80353302 A A A A A A A A A A A A A A A A T T A A
7 chr7_80357148 0 80357148 C C C C C C C C T T T T C C C C C C T T
7 chr7_80360768 0 80360768 C C C C C T T T C C C C C C C C C C C C
7 chr7_80361815 0 80361815 G G G G C G G G G G G G G G G G G G G G
7 chr7_80363130 0 80363130 A A C C A A A A A A A A A A A A A A A A
7 chr7_80367759 0 80367759 C C C C C C C C C C C T C C C C C C C C
7 chr7_80368579 0 80368579 T T T T T T T T T T G T T T T T T T T T
7 chr7_80371267 0 80371267 C C C C C C C C C C C T T T C C C C C C
7 chr7_80372293 0 80372293 G G G G G G G G G G C G G G G G G G C C
7 chr7_80379761 0 80379761 C C C C C T C C C C C C C C C C C C C C
7 chr7_80380078 0 80380078 G G G G G G G G C C C C G G G G G G C C
7 chr7_80382026 0 80382026 C C C C C C C C C C C C C C C C C T C C
7 chr7_80402137 0 80402137 G G G G G G G G G G G G G G G G A G G G
7 chr7_80404298 0 80404298 T T C C C C T T T T T T T T T T T T T T
7 chr7_80404948 0 80404948 G G G G G G G G G G G G A G G G G G G G
7 chr7_80406163 0 80406163 A A A A A A A A A A A A A A G G A A A A
7 chr7_80407824 0 80407824 C T T T T T T T T T T T T T T T T T T T
7 chr7_80411436 0 80411436 G G G G G G G G A A A A G G G G G G A A
7 chr7_80412459 0 80412459 T T T T T T T T T T T T T T G T T T T T
7 chr7_80418829 0 80418829 G G G G G G G G G G G G G G T T T T G G
7 chr7_80420732 0 80420732 G G G G G G A A G G G G G G G G G G G G
7 chr7_80425889 0 80425889 G G G G G G G G A A A A G G G G G G A A
7 chr7_80426047 0 80426047 C C C C C C C C T T C T C C C C C C C C
7 chr7_80428953 0 80428953 A A A A A A A A C C C C A A A A A A C C
7 chr7_80430699 0 80430699 C T T T T T T T T T T T T T T T T T T T
7 chr7_80432939 0 80432939 C C C C C C C C T T T T C C C C C C T T
7 chr7_80433268 0 80433268 G G G G C G G G G G G G G G G G G G G G
7 chr7_80440262 0 80440262 A A A A A A A A A A A A A A A T A A A A
7 chr7_80440336 0 80440336 G G G G G G G G C C C C G G G G G G C C
7 chr7_80452667 0 80452667 G G G G G G G G G G G G G G G G A A G G
7 chr7_80452716 0 80452716 G G G G A G G G G G G G G G G G G G G G
7 chr7_80454095 0 80454095 T T T T T T T T C C C C T T T T T T C C
7 chr7_80458009 0 80458009 T T T T T T T T C T C C T T T T T T T T
7 chr7_80459358 0 80459358 G G A G G G G G G G G G G G G G G G G G
7 chr7_80460467 0 80460467 C C C C C C C C C C C T C C C C C C C C
7 chr7_80468151 0 80468151 A A A A A A A A G G G G A A A A A A G G
7 chr7_80468280 0 80468280 G G G G G G G G G G G G G G A G G G G G
7 chr7_80471201 0 80471201 C T C C C C C C C C C C C C C C C C C C
7 chr7_80471744 0 80471744 C C C C C C C C C T C C C C C C C C C C
7 chr7_80475089 0 80475089 C C C C C C C C C C C C C C C T C C C C
7 chr7_80476558 0 80476558 G G G G G G G G C C C C G G G G G G C C
7 chr7_80481693 0 80481693 T T T T T T T T T T T T A T T T T T T T
7 chr7_80482184 0 80482184 A A A A A A A A G G G G A A A A A A G G
7 chr7_80487705 0 80487705 G G G G G G G G T T T T G G G G G G T T
7 chr7_80488028 0 80488028 T T T T T T T T T T G T T T T T T T T T
7 chr7_80493722 0 80493722 A A A A A A A A G G G G A A A A A A A A
7 chr7_80493751 0 80493751 C C C C C C C C C C C C C T C C C C C C
7 chr7_80494883 0 80494883 A A A A A A A A G G G G A A A A A A G G
7 chr7_80495223 0 80495223 T T G T G T T T T T T T T T T T T T T T
7 chr7_80497085 0 80497085 A G A A A A A A A A A A A A A A A A A A
7 chr7_80498630 0 80498630 C T C C C C C C C C C C C C C C C C C C
7 chr7_80502444 0 80502444 A A A A A A A A A A A A C C A A A A A A
7 chr7_80502468 0 80502468 T T T T T T T T T T T T C C T T T T T T
7 chr7_80503630 0 80503630 T T C C C T T T T T T T T T T T T T T T
7 chr7_80507784 0 80507784 A A G G G G G G G G G G G G G G G G G G
7 chr7_80508944 0 80508944 A G G G G G G G G G G G G G G G G G G G
7 chr7_80509017 0 80509017 G G G G G G G G A G G G G G G G G G G G
7 chr7_80510916 0 80510916 G G G G C C G G G G G G G G G G G G G G
7 chr7_80513656 0 80513656 T T T T T T G G T T T T T T T T T T T T
7 chr7_80514386 0 80514386 A A A A A A A A G G G G A A A A A A G G
7 chr7_80518035 0 80518035 C C C C C C C C C T C C C C C C C C C C
7 chr7_80522923 0 80522923 T T T T T T T T C C C C T T T T T T C C
7 chr7_80523097 0 80523097 G G G G G G G G A A A A G G G G G G A A
7 chr7_80524348 0 80524348 C C C C C C C C T T T T C C C C C C T T
7 chr7_80524595 0 80524595 C C C C C C C C C T C C C C C C C C C C
7 chr7_80526237 0 80526237 G G G G G G G G G G G T G G G G G G G G
7 chr7_80526486 0 80526486 A A A A A A A A G G G G A A A A A A G G
7 chr7_80530543 0 80530543 T T T T T T T T C C C C T T T T T T C C
7 chr7_80532786 0 80532786 G G G G G G G G G G C G G G G G G G G G
7 chr7_80536914 0 80536914 C C C C C C C C T T T T C C C C C C T T
7 chr7_80537701 0 80537701 T T T T T T T T C C C C T T T T T T C C
7 chr7_80538847 0 80538847 G G G G G G G G G G G G G G G G T T G G
7 chr7_80540761 0 80540761 G G G G G G G G G G G G G T G G G G G G
7 chr7_80541393 0 80541393 A A A A A A A A G G G G A A A A A A G G
7 chr7_80545243 0 80545243 C C C C C G C C C C C C C C C C C C C C
7 chr7_80546853 0 80546853 C C C C C C C C T T T T C C C C C C T T
7 chr7_80548521 0 80548521 C C T T C C C C C C C C C C C C C C C C
7 chr7_80549651 0 80549651 T T T T T T T T A A A A T T T T T T A A
7 chr7_80550604 0 80550604 T T T T T T T T T T T T G G T T T T T T
7 chr7_80550982 0 80550982 A A A A T T A A T T T T A A A A A A T T
7 chr7_80551547 0 80551547 G G G G A G G G G G G G G G G G G G G G
7 chr7_80554283 0 80554283 T T T T T T T T T T T T T T T T C T T T
7 chr7_80554902 0 80554902 A A A A A A A A A A A A A G A A A A A A
7 chr7_80555718 0 80555718 A A A A A A A A A A A A C C A A A A A A
7 chr7_80558003 0 80558003 T T T T T T T T C C C C T T T T T T C C
7 chr7_80558704 0 80558704 A A A A A A A A G G G G A A A A A A G G
7 chr7_80559284 0 80559284 G G G G G G G G G G G G G G A A G G G G
7 chr7_80559393 0 80559393 A A A A A A A A G G G G A A A A A A G G
7 chr7_80559475 0 80559475 A A A A A A A A G G G G A A A A A A G G
7 chr7_80563402 0 80563402 A A A A A A A A G G G G A A A A A A G G
7 chr7_80573876 0 80573876 G G A G G G G G G G G G G G G G G G G G
7 chr7_80574887 0 80574887 G G G G G G G G T T T T G G G G G G T T
7 chr7_80579879 0 80579879 A A A A A A A A G G G G A A A A A A G G
7 chr7_80580865 0 80580865 C C C C C C C C C C C C C C C C T T C C
7 chr7_80581075 0 80581075 C C C C C C C C C T C T C C C C C C C C
7 chr7_80582078 0 80582078 T T T T T T T T C C C C T T T T T T C C
7 chr7_80586888 0 80586888 C C C C C C C C C C C C C T C C C C C C
7 chr7_80592628 0 80592628 C C C C C C C C T T T T C C C C C C T T
7 chr7_80592833 0 80592833 C C C C C C C C C C C C C C T T C C C C
7 chr7_80598884 0 80598884 T T T T T T T T T T T T T T T T C T T T
7 chr7_80600625 0 80600625 T T A A A A T T A A A A A A A A A A A A
7 chr7_80601359 0 80601359 G G G G A G G G G G G G G G G G G G G G
7 chr7_80603382 0 80603382 C C C C C C C C T T T T C C C C C C T T
7 chr7_80608940 0 80608940 A A A A A A A A A A A A A A G G A A A A
7 chr7_80610044 0 80610044 C C C C C C C C C C C C C C C C C T C C
7 chr7_80612673 0 80612673 A A A A A A A A G G G G A A A A A A G G
7 chr7_80612799 0 80612799 C C C C C C C C C T C C C C C C C C C C
7 chr7_80612818 0 80612818 G G G G G G G G A A A A G G G G G G A A
7 chr7_80613988 0 80613988 G G G G G G G G A A A A G G G G G G A A
7 chr7_80614046 0 80614046 A A A A A A A A A A A A A A A A A C A A
7 chr7_80629621 0 80629621 A A A A A A A A A A A A A A A A G G A A
7 chr7_80637468 0 80637468 G G G G G G A A G G G G G G G G G G G G
7 chr7_80641776 0 80641776 C C C C C C T T C C C C C C C C C C C C
7 chr7_80644631 0 80644631 C C T T C T C C C C C C C C C C C C C C
7 chr7_80650186 0 80650186 G G G G G G G G G G G G A G G G G G G G
7 chr7_80656657 0 80656657 G G G G G G G G C C C C G G G G G G C C
7 chr7_80660447 0 80660447 T T T T T T T T T T T T T T C C T T T T
7 chr7_80662941 0 80662941 T T T T T T G G T T T T T T T T T T T T
7 chr7_80665848 0 80665848 C G G G G G G G G G G G G G G G G G G G
7 chr7_80666527 0 80666527 T T T T T T T T C C C C C C C C C C C C
7 chr7_80667246 0 80667246 G G G G G G G G A A A A G G G G G G A A
7 chr7_80668321 0 80668321 C C C C C C A A C C C C C C C C C C C C
7 chr7_80670086 0 80670086 A A A A A A A A G G G G A A A A A A G G
7 chr7_80672714 0 80672714 C C C C C C C C T T T T C C C C C C T T
7 chr7_80673064 0 80673064 A A A A A A A A G G G G A A A A A A G G
7 chr7_80674620 0 80674620 C C C C C C C C C C C C C C C C A C C C
7 chr7_80675389 0 80675389 G G G G C C G G G G G G G G G G G G G G
7 chr7_80677793 0 80677793 A A A A A A A A A G A A A A A A A A A A
7 chr7_80680614 0 80680614 C C C C C C C C T T T T C C C C C C T T
7 chr7_80681493 0 80681493 A G G G G G G G G G G G G G G G G G G G
7 chr7_80685952 0 80685952 T T T T T T T T T T T T T T T T G G T T
7 chr7_80686126 0 80686126 G G A A A G G G G G G G G G G G G G G G
7 chr7_80687413 0 80687413 A A A A A G A A A A A A A A A A A A A A
7 chr7_80688042 0 80688042 C C C C C C C C T T T T C C C C C C C C
7 chr7_80690905 0 80690905 G G G G G G G G G G G G G G G G A A G G
7 chr7_80695376 0 80695376 C C C C C C C C T T T T C C C C C C T T
7 chr7_80702108 0 80702108 C C T T C C C C C C C C C C C C C C C C
7 chr7_80709095 0 80709095 G G G G G G G G A A A A G G G G G G A A
7 chr7_80709299 0 80709299 G G A A A A G G A A A A A A A A A A A A
7 chr7_80711663 0 80711663 C C C C C C C C C C C C C C C C A C C C
7 chr7_80713477 0 80713477 A G G G G G A A G G G G G G G G G G G G
7 chr7_80714113 0 80714113 T T T T T T T T C C C C T T T T T T C C
7 chr7_80714908 0 80714908 C C C C C C C C T T T T C C C C C C T T
7 chr7_80716437 0 80716437 A T A A A A A A A A A A A A A A A A A A
7 chr7_80732684 0 80732684 G G A G A A G G A A A A A A A A A A A A
7 chr7_80735241 0 80735241 G G G G G G G G A A A A G G G G G G A A
7 chr7_80735517 0 80735517 T T C C C C T T C C C C C C C C C C C C
7 chr7_80736856 0 80736856 G G G G G G G G C C C C G G G G G G C C
7 chr7_80737946 0 80737946 C C C C C C T T C C C C C C C C C C C C
7 chr7_80739192 0 80739192 A C C C C C C C C C C C C C C C C C C C
7 chr7_80741759 0 80741759 C C C C C C C C A A A A C C C C C C A A
7 chr7_80743486 0 80743486 T T T T T T T T C C C C T T T T T T C C
7 chr7_80743945 0 80743945 A A A A A A A A A A A G A A A A A A A A
7 chr7_80749712 0 80749712 G G G G G G G G G G G G G G A G A G G G
7 chr7_80752145 0 80752145 T T T T T T T T C C C C T T T T T T C C
7 chr7_80753353 0 80753353 G G G G G G G G G G G G G G G G A A G G
7 chr7_80757203 0 80757203 G G G G G G G G A A A A G G G G G G A A
7 chr7_80758755 0 80758755 C C C C C C C C C C C T C C C C C C C C
7 chr7_80767756 0 80767756 T T T T T T T T C C C C T T T T T T C C
7 chr7_80771646 0 80771646 T T T T T T T T T T T T C C C C T T T T
7 chr7_80773226 0 80773226 C C C C C C C C C C C C C T C C C C C C
7 chr7_80774413 0 80774413 T T G T G T T T T T T T T T T T T T T T
7 chr7_80780973 0 80780973 A A A A A A A A A A A A A A A A G G A A
7 chr7_80790435 0 80790435 A A A A A A A A A A A A G G A A A A A A
7 chr7_80790762 0 80790762 G G G G G G G G G G G G G G G G A G G G
7 chr7_80799761 0 80799761 C C C C C C T T C C C C C C C C C C C C
7 chr7_80801226 0 80801226 C C C C C C C C C C C C C C T T C C C C
7 chr7_80825720 0 80825720 A A A A A A A A A A A A A G A A A A A A
7 chr7_80836630 0 80836630 A A G G G G A A G G G G G G G G G G G G
7 chr7_80844032 0 80844032 G G A G G G G G G G G G G G G G G G G G
7 chr7_80847747 0 80847747 A A A A A A A A C C C C A A A A A A C C
7 chr7_80847827 0 80847827 C C T T T T C C C C C C T T T T T T C C
7 chr7_80855422 0 80855422 T T T T T T T T T T T T T T C T T T T T
7 chr7_80873034 0 80873034 C T C C C C C C C C C C C C C C C C C C
7 chr7_80888221 0 80888221 C T C C C C C C C C C C C C C C C C C C
7 chr7_80892495 0 80892495 A A A G A A A A A A A A A A A A A A A A
7 chr7_80901736 0 80901736 T T C C C C C C C C C C C C C C C C C C
7 chr7_80903741 0 80903741 G G G G G G G G A A A A G G G G G G A A
7 chr7_80904609 0 80904609 G G G G G G G G A A A A G G G G G G A A
7 chr7_80909934 0 80909934 G G G G G G G G A A A A G G G G G G A A
7 chr7_80910869 0 80910869 G G G G G G G G G G G G G G G G A G G G
7 chr7_80913339 0 80913339 C C C C C C C C T T T T C C C C C C T T
7 chr7_80919980 0 80919980 T T T T T T T T T T T T T T C T T T T T
7 chr7_80921585 0 80921585 A A A A G G A A A A A A A A A A A A A A
7 chr7_80923194 0 80923194 G G G G A G G G G G G G G G G G G G G G
7 chr7_80923538 0 80923538 G G G G G G G G G G G G G G G T G G G G
7 chr7_80927411 0 80927411 A A A G A A A A A A A A A A A A A A A A
7 chr7_80944782 0 80944782 G G G G G G G G T T T T G G G G G G T T
7 chr7_80946022 0 80946022 C C C C C C C C C C C C C C T T C C C C
7 chr7_80950564 0 80950564 A A A A A A A A T T T T A A A A A A A A
7 chr7_80951373 0 80951373 C C C C C C C C A A A A C C C C C C A A
7 chr7_80957340 0 80957340 T T T T T T T T T T T T T T T T C T T T
7 chr7_80957722 0 80957722 T T T T T T T T C C C C T T T T T T C C
7 chr7_80960469 0 80960469 C C C C C C C C C C C C T T C C C C C C
7 chr7_80968036 0 80968036 A A A A A A A A G G G G A A A A A A G G
7 chr7_80976446 0 80976446 G G G G G G G G A A A A G G G G G G A A
7 chr7_80977215 0 80977215 A A G G G G G G G G G G G G G G G G G G
7 chr7_80981035 0 80981035 G G G G G G G G A A A A G G G G G G A A
7 chr7_80986017 0 80986017 C C C C C C C C C C C C C T C C C C C C
7 chr7_80986652 0 80986652 G G G G G G G G G G A G G G G G G G G G
7 chr7_80990809 0 80990809 T T C C C T T T T T T T C T T T T T T T
7 chr7_80992347 0 80992347 T T T T T T T T C C C C T T T T T T C C
7 chr7_80992681 0 80992681 C C C C C C C C T T T T C C C C C C T T
7 chr7_80993641 0 80993641 A A A A A A A A A A A A A A G G A A A A
7 chr7_80999732 0 80999732 C C C C C C T T C C C C C C C C C C C C
7 chr7_80999844 0 80999844 C C C C C C C C G G G G G G G G G G G G
7 chr7_81000721 0 81000721 G G G G A G G G G G G G A A A A A A G G
7 chr7_81003461 0 81003461 T T T T T T T T C T T T T T T T T T T T
7 chr7_81003718 0 81003718 T T T T T T T T T T G T T T T T T T T T
7 chr7_81007539 0 81007539 G G G G G G G G G G G G G G G G A A G G
7 chr7_81009697 0 81009697 T T C T C T T T T T T T T T T T T T T T
7 chr7_81017005 0 81017005 G G G G G G G G A A A G G G G G G G A A
7 chr7_81018610 0 81018610 G G A G G G G G G G G G G G G G G G G G
7 chr7_81023293 0 81023293 G G G G G G G G T T G T G G G G G G T T
7 chr7_81024964 0 81024964 C C C C C C C C G G G G C C C C C C G G
7 chr7_81029616 0 81029616 G G A A A A G G G G G G G G G G G G G G
7 chr7_81033644 0 81033644 T T T T T T T T T T T T T T C T T T T T
7 chr7_81034420 0 81034420 A A A A A A A A T T T T A A A A A A T T
7 chr7_81035901 0 81035901 G G G G G G G G A A A A G G G G G G A A
7 chr7_81040790 0 81040790 T T C C C C T T T T T T T T T T T T T T
7 chr7_81049007 0 81049007 G G G G G G G G T T T T G G G G G G T T
7 chr7_81051855 0 81051855 T T T T T T T T G G G G T T T T T T G G
7 chr7_81052995 0 81052995 C C C C C C C C C C C C C C C T C C C C
7 chr7_81054675 0 81054675 G G G G A G G G G G G G G G G G G G G G
7 chr7_81062084 0 81062084 A A A A A A A A A A A A A A T T A A A A
7 chr7_81064290 0 81064290 G G C C G G G G G G G G G G G G G G G G
7 chr7_81067669 0 81067669 G G G G A G G G G G G G G G G G G G G G
7 chr7_81068213 0 81068213 G G G G G G G G A G G G G G G G G G G G
7 chr7_81070383 0 81070383 C C C C C C C C T T T T C C C C C C T T
7 chr7_81071412 0 81071412 C C C C C C C C C C C C C C T T C C C C
7 chr7_81077374 0 81077374 A A A A A A A A T T T T A A A A A A T T
7 chr7_81077629 0 81077629 A A A A A A A A G G G G A A A A A A G G
7 chr7_81079263 0 81079263 G G G G G G G G A G G G G G G G G G A A
7 chr7_81080883 0 81080883 A A A A A A A A G G G G A A A A A A G G
7 chr7_81083799 0 81083799 C C C C C C C C C C C C C C T T C C C C
7 chr7_81091700 0 81091700 T T C C C C T T T T T T T T T T T T T T
7 chr7_81096161 0 81096161 G G G G G G G G A A A A G G G G G G A A
7 chr7_81104678 0 81104678 T T T T T T T T C C C C T T T T T T C C
7 chr7_81104936 0 81104936 C C C C T T C C C C C C C C C C C C C C
7 chr7_81105934 0 81105934 C C T T T T C C T T T T T T T T T T T T
7 chr7_81106152 0 81106152 G G G G G G G G A A A A G G G G G G A A
7 chr7_81118200 0 81118200 T T T T T T T T C C C C T T T T T T C C
7 chr7_81125723 0 81125723 G G G G G G G G G G G G G G G G A G G G
7 chr7_81128792 0 81128792 A A A A A A A A C C C C A A A A A A C C
7 chr7_81130126 0 81130126 C C C C C C C C T T T T C C C C C C T T
7 chr7_81130644 0 81130644 C C C C C C C C C C C C C C T T C C C C
7 chr7_81131660 0 81131660 T T T T T T T T G T T T T T T T T T T T
7 chr7_81131722 0 81131722 C C C C C C C C C T T T C C C C C C T T
7 chr7_81133662 0 81133662 G G A A A A G G G G G G G G G G G G G G
7 chr7_81137331 0 81137331 A A A A A A A A A A A A A C A A A A A A
7 chr7_81144210 0 81144210 A A G G G G A A G G G G G G G G A A G G
7 chr7_81144834 0 81144834 A A A A A A A A G G G G A A A A A A G G
7 chr7_81145308 0 81145308 T T T T T T T T G G G G T T T T T T G G
7 chr7_81152224 0 81152224 A A G G G G A A G G G G G G G G G G G G
7 chr7_81154609 0 81154609 A A A A A A A A G G G G A A A A A A G G
7 chr7_81156516 0 81156516 C C C C C C C C T T T T C C C C C C T T
7 chr7_81157686 0 81157686 G G G G G G G G A A A A G G G G G G A A
7 chr7_81160261 0 81160261 G G G G G G G G A A A A G G G G G G A A
7 chr7_81166313 0 81166313 T T C C C C T T C C C C C C C C C C C C
7 chr7_81173310 0 81173310 G G G G G G G G G G A G G G G G G G G G
7 chr7_81174286 0 81174286 T T T T T T T T G G G G T T T T T T G G
7 chr7_81178677 0 81178677 A A A A A A A A A C A A A A A A A A A A
7 chr7_81180101 0 81180101 G G A A A G G G G G G G G G G G G G G G
7 chr7_81182156 0 81182156 G G G G G G G G G G G G G G A G G G G G
7 chr7_81186854 0 81186854 C G G G G G G G G G G G G G G G G G G G
7 chr7_81194250 0 81194250 A A A A A A A A A A A A G G A A A G A A
7 chr7_81196156 0 81196156 A A A A G G A A A A A A A A A A A A A A
7 chr7_81201528 0 81201528 G G G G G G G G T T T T G G G G G G T T
7 chr7_81204900 0 81204900 C C C T C C C C C C C C C C C C C C C C
7 chr7_81209321 0 81209321 T T T T T T T T T T T T T T T T C C T T
7 chr7_81212139 0 81212139 C C C C C C C C C C C C A C C C C C C C
7 chr7_81220942 0 81220942 T T C C C C C C C C C C C C C C C C C C
7 chr7_81222177 0 81222177 T T T T T T T T C C C C T T T T T T C C
7 chr7_81225903 0 81225903 G G G G G G G G C C C C G G G G G G C C
7 chr7_81237812 0 81237812 T T T T T T T T C C C C T T T T T T C C
7 chr7_81241659 0 81241659 G G G G G G G G A A A A G G G G G G A A
7 chr7_81244422 0 81244422 C C C C C C C C C C C C C T C C C C C C
7 chr7_81250845 0 81250845 T T T T T T T T T T C T T T T T T T T T
7 chr7_81252306 0 81252306 C C C C C G C C C C C C C C C C C C C C
7 chr7_81258245 0 81258245 T T T T T T T T C C C C T T T T T T T T
7 chr7_81258590 0 81258590 T T T T T T T T G G G G T T T T T T G G
7 chr7_81264681 0 81264681 A A A A A A G G A A A A A A A A A A A A
7 chr7_81265557 0 81265557 A A A A A A A A G G G G A A A A A A G G
7 chr7_81270427 0 81270427 C C C C C C C C C C C C C T C C C C C C
7 chr7_81273609 0 81273609 C C C C C C C C T T T T C C C C C C T T
7 chr7_81286265 0 81286265 G G G G G G G G G G G G A A G G G G G G
7 chr7_81288792 0 81288792 G G G G G G G G G G G G G T G G G G G G
7 chr7_81289317 0 81289317 A A A A A A A A G G G G A A A A A A G G
7 chr7_81290159 0 81290159 A A A A A A A A G G G G A A A A A A G G
7 chr7_81292719 0 81292719 G G G G G G G G A A A G G G G G G G A A
7 chr7_81300541 0 81300541 A A A A A A A A A A A A A G A A A A A A
7 chr7_81300884 0 81300884 A A A A A A A A G G G G A A A A A A G G
7 chr7_81301062 0 81301062 G G G G A G G G G G G G G G G G G G G G
7 chr7_81302017 0 81302017 C C C C C G C C C C C C C C C C C C C C
7 chr7_81324171 0 81324171 T T T T T T T T T T T T T T C T T T T T
7 chr7_81325499 0 81325499 C C C C C C C C T T T T C C C C C C T T
7 chr7_81326959 0 81326959 T T C C C C T T C C C C C C C C C C C C
7 chr7_81333322 0 81333322 G G G G A G G G G G G G G G G G G G G G
7 chr7_81346255 0 81346255 G G G G G G G G A A A A G G G G G G A A
7 chr7_81357360 0 81357360 C C C C C C C C C C C C C C T T C C C C
7 chr7_81359825 0 81359825 C C C C C C C C C C C C C C C C G G C C
7 chr7_81363228 0 81363228 C T C C C C C C C C C C C C C C C C C C
7 chr7_81368363 0 81368363 G G G G A G G G G G G G G G G G G G G G
7 chr7_81372677 0 81372677 C C C C C C C C C C C C C C G G C C C C
7 chr7_81385182 0 81385182 C C T T T T C C C C C C C C C C C C C C
7 chr7_81390673 0 81390673 C C C C C C C C C C C C C G C C C C C C
7 chr7_81390945 0 81390945 A G A A A A A A A A A A A A A A A A A A
7 chr7_81393797 0 81393797 G G G G G G G G A A A A G G G G G G A A
7 chr7_81397378 0 81397378 G G G G G G G G G G G G G G A G G G G G
7 chr7_81406650 0 81406650 C C C C C C C C T T T T C C C C C C T T
7 chr7_81409683 0 81409683 G G G G G G G G A A A A G G G G G G A A
7 chr7_81411906 0 81411906 A A G G G G A A G G G G G G G G G G G G
7 chr7_81414825 0 81414825 A A A A A A A A G G G G A A A A A A G G
7 chr7_81415366 0 81415366 C C C C C C C C C C C T C T C C C C C C
7 chr7_81435010 0 81435010 C T C C C C C C C C C T C C C C C C T T
7 chr7_81442316 0 81442316 T T T T T T T T T T T T T T T T C C T T
7 chr7_81443533 0 81443533 G G G G G G G G T T T T G G G G G G T T
7 chr7_81448080 0 81448080 G G G G G G G G A A A A G G G G G G A A
7 chr7_81451297 0 81451297 C C C C C C C C C C C C C T C C C C C C
7 chr7_81451620 0 81451620 C C C C C C C C C C C T C C C C C C T T
7 chr7_81452423 0 81452423 G G G G A G G G A A A A G G G G G G A A
7 chr7_81464272 0 81464272 G G G G C G G G G G G G G G G G G G G G
7 chr7_81465757 0 81465757 A A A A A A A A G G G G A A A A A A G G
7 chr7_81466041 0 81466041 A A A A A A A A A A A A A A C C A A A A
7 chr7_81470097 0 81470097 T T C C C C T T C C C C C C C C C C C C
7 chr7_81470463 0 81470463 A A A A A A A A G G G G A A A A A A G G
7 chr7_81474034 0 81474034 G G G G G G G G G G G T G G G G G G G G
7 chr7_81485307 0 81485307 C C C C C C C C T T T T C C C C C C T T
7 chr7_81487273 0 81487273 G G G G G G G G A G G G G G G G G G G G
7 chr7_81504025 0 81504025 C C C C C C C C C C C C C C A C C C C C
7 chr7_81504495 0 81504495 T T T T T T T T T T T T T T C T T T T T
7 chr7_81510178 0 81510178 A A A A A A A A T T T T A A A A A A T T
7 chr7_81511105 0 81511105 T T T T T T T T T T T T T T C T T T T T
7 chr7_81515094 0 81515094 G G G G G G G G A A A A G G G G G G A A
7 chr7_81523550 0 81523550 G G G G G G G G A A A A G G G G G G A A
7 chr7_81524256 0 81524256 G G T T G T G G G G G G G G G G G G G G
7 chr7_81524393 0 81524393 A A A A A A A A C C C C A A A A A A C C
7 chr7_81529106 0 81529106 C C C C C C C C C T C C C C C C C C T T
7 chr7_81530782 0 81530782 T T T T T T T T T T T T C T T T T T T T
7 chr7_81532669 0 81532669 C C C C C C C C C C C C C T C C C C C C
7 chr7_81534854 0 81534854 C C C C C C C C C C C C C C C G C C C C
7 chr7_81536871 0 81536871 C C C C C T C C C C C C C C C C C C C C
7 chr7_81543490 0 81543490 C C C T C C C C C C C C C C C C C C C C
7 chr7_81545897 0 81545897 G G G G G G G G G G G G A G G G G G G G
7 chr7_81546880 0 81546880 G G G G A G G G G G G G G G G G G G G G
7 chr7_81549735 0 81549735 C C C C A A C C C C C C C C C C C C C C
7 chr7_81549985 0 81549985 A A A A A A A A G G G G A A A A A A G G
7 chr7_81555988 0 81555988 A A A A A A A A T T T T A A A A A A T T
7 chr7_81558413 0 81558413 T T T T T T T T C C C C T T T T T T C C
7 chr7_81559481 0 81559481 A A A A A A A A G G G G A A A A A A A A
7 chr7_81559771 0 81559771 C C C C C T C C C C C C C C C C C C C C
7 chr7_81560035 0 81560035 C C C C C C C C T T T T C C C C C C T T
7 chr7_81560890 0 81560890 A A A A G G A A A A A A A A A A A A A A
7 chr7_81561540 0 81561540 C G C C C C G G C C C C C C C C C C C C
7 chr7_81564163 0 81564163 G G T T T T G G T T T T T T T T T T T T
7 chr7_81566532 0 81566532 C T C C C C C C C C C C C C C C C C C C
7 chr7_81570273 0 81570273 A A A A A A A A G G G G A A A A A A G G
7 chr7_81576707 0 81576707 T T T T T T T T T T T T C T T T T T T T
7 chr7_81577870 0 81577870 G G G G G G G G A A A A G G G G G G A A
7 chr7_81581171 0 81581171 T T C C C C T T C C C C C C C C C C C C
7 chr7_81582627 0 81582627 C C C C C C C C T T T T C C C C C C T T
7 chr7_81588540 0 81588540 C C C C C C C C G G G G C C C C C C G G
7 chr7_81588995 0 81588995 G G G G G G G G G G G G G G G G C G G G
7 chr7_81589342 0 81589342 C C C C C C C C G G G G C C C C C C G G
7 chr7_81593791 0 81593791 A A A A A A A A A A A G A A A A A A G G
7 chr7_81600353 0 81600353 T T C C C C T T C C C C C C C C C C C C
7 chr7_81601313 0 81601313 A A A A A A A A G G G G A A A A A A G G
7 chr7_81601793 0 81601793 G G G G A G G G G G G G G G G G G G G G
7 chr7_81601940 0 81601940 C C C C C C C C C T C C C C C C C C C C
7 chr7_81602082 0 81602082 G G G G G G G G G G G G G G G G A A G G
7 chr7_81609896 0 81609896 A A A A A A A A A A A G A A A A A A A A
7 chr7_81619298 0 81619298 A A A A A A A A G G G G A A A A A A G G
7 chr7_81621066 0 81621066 G G G G G G G G A A A A G G G G G G A A
7 chr7_81621289 0 81621289 G G T T G G G G G G G G G G G G G G G G
7 chr7_81624094 0 81624094 G G A A G G G G A A A A G G G G G G A A
7 chr7_81626984 0 81626984 C C T T C C C C C T T T C C C C C C T T
7 chr7_81627277 0 81627277 T T T T T T T T T T T T G T T T T T T T
7 chr7_81630227 0 81630227 G G G G G G G G T T T T G G G G G G T T
7 chr7_81631853 0 81631853 T T T T T T T T C C C C T T T T T T C C
7 chr7_81633923 0 81633923 C C C C C T C C C C C C C C C C C C T T
7 chr7_81643129 0 81643129 C C C C C C C C C C C C C C C C T T C C
7 chr7_81644030 0 81644030 A A A A A G A A A A A A A A A A A A A A
7 chr7_81645444 0 81645444 C C C C C C T T C C C C C C C C C C C C
7 chr7_81645682 0 81645682 T T T T T T T T C C C C T T T T T T C C
7 chr7_81646462 0 81646462 G G G G G G G G C G G G G G G G G G G G
7 chr7_81649923 0 81649923 C C C T C C C C C C C C C C C C C C C C
7 chr7_81657059 0 81657059 A A A A A A A A A G G G A A A A A A G G
7 chr7_81666097 0 81666097 A A A A A A A A C C C C A A A A A A C C
7 chr7_81669915 0 81669915 C C C C C C C C C T C C C C C C C C C C
7 chr7_81680562 0 81680562 T T T T T T T T C C C C T T T T T T C C
7 chr7_81681706 0 81681706 T T G G T T T T T T T T T T T T T T T T
7 chr7_81687665 0 81687665 G G G G G G G G G G G G A G G G G G G G
7 chr7_81690990 0 81690990 T T T T T T T T C C C C T T T T T T C C
7 chr7_81691630 0 81691630 A A A A A A A A G G G G A A A A A A G G
7 chr7_81692460 0 81692460 A A A A A A A A G G G G A A A A A A G G
7 chr7_81694154 0 81694154 C C C C C C C C T T T T C C C C C C T T
7 chr7_81694851 0 81694851 G G G G G G G G G G G G A G G G G G G G
7 chr7_81695788 0 81695788 G G G G G G G G G G G G G G T T G G G G
7 chr7_81709216 0 81709216 T T C C C C T T C C C C C C C C C C C C
7 chr7_81711662 0 81711662 A A A A A A A A G G G G A A A A A A G G
7 chr7_81714004 0 81714004 C C C C C C C C C C C C C T C C C C C C
7 chr7_81714969 0 81714969 C C C C C C C C C C C C C T C C C C C C
7 chr7_81718720 0 81718720 G G G G G G G G A A A A G G G G G G A A
7 chr7_81722655 0 81722655 C C T T T T C C T T T T T T T T T T T T
7 chr7_81725760 0 81725760 A A A A A A A A A A A A A A A A G G A A
7 chr7_81726062 0 81726062 G G G G G G G G G G G G G G G G T T G G
7 chr7_81730816 0 81730816 C C C C C C C C C C C C C T C C C C C C
7 chr7_81731035 0 81731035 C C C C C C C C C C C C C C C C T T C C
7 chr7_81733721 0 81733721 C C C C C C C C C C C C C T C C C C C C
7 chr7_81741460 0 81741460 C C T T T T C C C C C C C C C C C C C C
7 chr7_81743147 0 81743147 A A A A A A A A A G A A A A A A A A A A
7 chr7_81743720 0 81743720 T T T T T T T T T T T T G G G G G G T T
7 chr7_81760546 0 81760546 A A G G G G A A G G G G G G G G G G G G
7 chr7_81761891 0 81761891 A C A A A A A A A A A A A A A A A A A A
7 chr7_81762967 0 81762967 T T T T T T T T T T T T G G G G G G T T
7 chr7_81767169 0 81767169 C C C C C C C C C C C C C C T T C C C C
7 chr7_81770714 0 81770714 C T T T T T T T C C C C C C C C C C C C
7 chr7_81772200 0 81772200 A A A G A A A A A A A A A A A A A A A A
7 chr7_81772203 0 81772203 C C C C C C C C C T C C C C C C C C T T
7 chr7_81773566 0 81773566 A A A A G G A A A A A A A A A A A A A A
7 chr7_81777023 0 81777023 A A G G G G G G G G G G G G G G G G G G
7 chr7_81780550 0 81780550 A A A A C C A A A A A A A A A A A A A A
7 chr7_81783845 0 81783845 A A A A A A A A A A A A A A A A G G A A
7 chr7_81784152 0 81784152 G G G G G G G G A G G G G G G G G G G G
7 chr7_81789955 0 81789955 A A C C C C A A C C C C C C C C C C C C
7 chr7_81797713 0 81797713 C C C C C C C C C C C C C C C C T T C C
7 chr7_81798210 0 81798210 T T T T T T T T G G G G T T T T T T G G
7 chr7_81803911 0 81803911 C C C C T T C C C C C C C C C C C C C C
7 chr7_81810087 0 81810087 C C C G C C C C C C C C C C C C C C C C
7 chr7_81810336 0 81810336 G G C C C C G G C C C C C C C C C C C C
7 chr7_81813973 0 81813973 A A A A A A A A G G G G A A A A A A G G
7 chr7_81814769 0 81814769 C C C C C C C C T T T T C C C C C C T T
7 chr7_81816953 0 81816953 A A A A A A A A G G G G A A A A A A G G
7 chr7_81817267 0 81817267 A A A A A A A A A A A A A G A A A A A A
7 chr7_81820891 0 81820891 G G G G G G G G A A A A G G G G G G A A
7 chr7_81827217 0 81827217 G G G G G G G G G G G G A G G G G G G G
7 chr7_81827491 0 81827491 G G G G G G G G G G G G A G G G G G G G
7 chr7_81828558 0 81828558 T T T T T T T T C C C C T T T T T T C C
7 chr7_81836791 0 81836791 G G G G G G G G G G G G G G A A G G G G
7 chr7_81838531 0 81838531 A A A C A A A A A A A A A A A A A A A A
7 chr7_81842081 0 81842081 C C C C T T C C C C C C C C C C C C C C
7 chr7_81848186 0 81848186 A A G G G G A A G G G G G G G G G G G G
7 chr7_81849387 0 81849387 G G A G G G G G G G G G G G G G G G G G
7 chr7_81850446 0 81850446 A A A A A A A A G G G G A A A A A A G G
7 chr7_81852765 0 81852765 C C C C C C C C T T T T C C C C C C T T
7 chr7_81853765 0 81853765 A A A A A A A A G G G G A A A A A A G G
7 chr7_81854742 0 81854742 T T T T T T T T C C C T T T T T T T C C
7 chr7_81856073 0 81856073 T T T T C C T T T T T T T T T T T T T T
7 chr7_81856282 0 81856282 T T T T T T T T G G G G T T T T T T G G
7 chr7_81856667 0 81856667 C C C T C C C C C C C C C C C C C C C C
7 chr7_81857328 0 81857328 G G G G G G G G A G G G G G G G G G G G
7 chr7_81859640 0 81859640 T T T T C T T T T T T T T T T T T T T T
7 chr7_81860557 0 81860557 T T T T T T T T T T T T A T T T T T T T
7 chr7_81863214 0 81863214 A A A A A A A A G G A G A A A A A A A A
7 chr7_81866642 0 81866642 A A A A A A A A A A A A A G A A A A A A
7 chr7_81873504 0 81873504 C C C C C C C C C C C C C C C C G G C C
7 chr7_81878796 0 81878796 A A A A A A A A G G G G A A A A A A G G
7 chr7_81880691 0 81880691 A A A A A A A A A A A A A A C C A A A A
7 chr7_81883776 0 81883776 C C C C C C C C C C C C C C C C G G C C
7 chr7_81884283 0 81884283 T T T T T T T T T T T T C C T T T T T T
7 chr7_81885382 0 81885382 T T T T T T T T T T T T T T T T G G T T
7 chr7_81885728 0 81885728 G G G G G G G G G G A G G G G G G G G G
7 chr7_81885908 0 81885908 C C C C C C C C C C C T C C C C C C C C
7 chr7_81886269 0 81886269 T T C C C C T T C C C C C C C C C C C C
7 chr7_81889398 0 81889398 A A C C C C A A C C C C C C C C C C C C
7 chr7_81892550 0 81892550 G G G G G G G G G G G G G G G G A G G G
7 chr7_81893891 0 81893891 A A G G G G A A A A A A A A A A A A A A
7 chr7_81907473 0 81907473 G G A G G G G G G G G G G G G G G G G G
7 chr7_81909015 0 81909015 C C C C C C C C C C C C C T C C C C C C
7 chr7_81913575 0 81913575 C C C C C C C C T T T T C T C C C C T T
7 chr7_81916216 0 81916216 A A A A A A A A A A A A A A G G A A A A
7 chr7_81916610 0 81916610 G G G G G G G G T T T T G G G G G G T T
7 chr7_81916679 0 81916679 C C C C C C C C A A A A C C C C C C A A
7 chr7_81917969 0 81917969 C C C C C C C C T T T T C C C C C C T T
7 chr7_81919974 0 81919974 G G G G G G G G G G G G G G G G A A G G
7 chr7_81921200 0 81921200 G G G G G G G G G G G G G G A G G G G G
7 chr7_81922280 0 81922280 C C C C C C C C C C C T C C C C C C T T
7 chr7_81932082 0 81932082 C C C C C C C C C T C C C C C C C C C C
7 chr7_81932456 0 81932456 T T T T T T T T C C C C T T T T T T C C
7 chr7_81935020 0 81935020 T T T T T T T T T T T T T T T T A T T T
7 chr7_81938527 0 81938527 T T T T T T T T C C C C T T T T T T C C
7 chr7_81941768 0 81941768 C C C C A C C C C C C C C C C C C C C C
7 chr7_81942844 0 81942844 C C T T T T C C T T T T T T T T T T T T
7 chr7_81945653 0 81945653 G G A G G G G G G G G G A A A A A A G G
7 chr7_81946665 0 81946665 C C C C C C C C C C C C G G C C C C C C
7 chr7_81955452 0 81955452 G G G G G G G G G G A G G G G G G G G G
7 chr7_81956354 0 81956354 A A A A A A A A G G G G A A A A A A G G
7 chr7_81956529 0 81956529 T T T T T T T T C C C T T T T T T T C C
7 chr7_81956609 0 81956609 A A A A A A A A C C C C A A A A A A C C
7 chr7_81959216 0 81959216 T T T T T T T T C C C C T T T T T T C C
7 chr7_81962633 0 81962633 C C C T C C C C C C C C C C C C C C C C
7 chr7_81978573 0 81978573 T T C T T T T T T T T T T T T T T T T T
7 chr7_81985697 0 81985697 A A A G G G A A A A A A A A A A A A A A
7 chr7_81995820 0 81995820 T T C T T T T T T T T T T T T T T T T T
7 chr7_81999711 0 81999711 T T T T T T A A T T T T T T T T T T T T
7 chr7_82007538 0 82007538 C C C C C C C C C C C C C C T T C C C C
7 chr7_82009692 0 82009692 T T T T A T T T T T T T T T T T T T T T
7 chr7_82011349 0 82011349 A A A A A A A A G G G G A A A A A A G G
7 chr7_82018598 0 82018598 T T T T T T T T T T T T G G T T T T T T
7 chr7_82026471 0 82026471 G G G G G G G G G G G T G G G G G G G G
7 chr7_82027061 0 82027061 T T T T T T T T T T T T G G T T T T T T
7 chr7_82032167 0 82032167 T T T T T T T T C C C C T T T T T T C C
7 chr7_82034798 0 82034798 G G G G G G G G G G G G G G G G G T G G
7 chr7_82034907 0 82034907 G G G G G G G G G G G G C C G G G G G G
7 chr7_82036736 0 82036736 C C A A A A C C A A A A A A A A A A A A
7 chr7_82037291 0 82037291 T T T T T T T T T T T T C T T T T T T T
7 chr7_82041291 0 82041291 T T T T T T T T C C C C T T T T T T C C
7 chr7_82042024 0 82042024 C C C C C C C C T T T T C C C C C C T T
7 chr7_82047317 0 82047317 C C C C C C C C C C C C C T C C C C C C
7 chr7_82047491 0 82047491 G G G G G G G G A A A A G G G G G G A A
7 chr7_82048613 0 82048613 G G G G G G G G T T T T G G G G G G T T
7 chr7_82053515 0 82053515 A A A A A A A A A A A A A A A C A A A A
7 chr7_82062402 0 82062402 T T C C T T T T T T T T T T T T T T T T
7 chr7_82067597 0 82067597 G G G G A G G G G G G G G G G G G G G G
7 chr7_82069886 0 82069886 T T A A A T T T T T T T T T T T T T T T
7 chr7_82075335 0 82075335 T T T T T T T T C C C C T T T T T T C C
7 chr7_82079065 0 82079065 G G G G G G G G A A A A G G G G G G A A
7 chr7_82079082 0 82079082 C C C C C C C C T T T T C C C C C C T T
7 chr7_82082586 0 82082586 G G G G G G G G G G G G A G G G G G G G
7 chr7_82086659 0 82086659 A A A A A A A A A A A A A G A A A A A A
7 chr7_82091041 0 82091041 C C C T C C C C C C C C C C C C C C C C
7 chr7_82091062 0 82091062 A A A A A A A A C C C C A A A A A A C C
7 chr7_82092529 0 82092529 G G A G G G G G G G G G G G G G G G G G
7 chr7_82097995 0 82097995 G G A A G G G G G G G G G G G G G G G G
7 chr7_82102486 0 82102486 G G G G G G G G G G G G G G G G T T G G
7 chr7_82102553 0 82102553 G G G G G G G G G G G G G G T T G G G G
7 chr7_82102616 0 82102616 G G C C C C G G C C C C C C C C C C C C
7 chr7_82109785 0 82109785 A A A A A A A A G G G G A A A A A A G G
7 chr7_82113457 0 82113457 C C C C C C C C T T T T C C C C C C T T
7 chr7_82113581 0 82113581 A A A A A G A A A A A A A A A A A A A A
7 chr7_82115182 0 82115182 G G G G A G G G G G G G G G G G G G G G
7 chr7_82115223 0 82115223 T T T T T T T T T T T T T T C C T T T T
7 chr7_82120765 0 82120765 G G G G G G G G G G G G G G A G G G G G
7 chr7_82122212 0 82122212 G G A G A A G G G G G G G G G G G G G G
7 chr7_82122291 0 82122291 C C C T T T C C C C C C C C C C C C C C
7 chr7_82123206 0 82123206 G G G G G G G G G G G G C G G G G G G G
7 chr7_82124462 0 82124462 T T C C C C C C C C C C C C C C C C C C
7 chr7_82128387 0 82128387 G G G G G G G G A A A A G G G G G G A A
7 chr7_82128776 0 82128776 G G C C C C G G C C C C C C C C C C C C
7 chr7_82135028 0 82135028 A A A A A A A A G G G G A A A A A A G G
7 chr7_82136179 0 82136179 T T T T T T T T T T T T T T T T C T T T
7 chr7_82137165 0 82137165 C C C C C C C C C C C T C C C C C C C C
7 chr7_82145507 0 82145507 G G G G G G G G G G G G G G G G A G G G
7 chr7_82146775 0 82146775 T T T T T T T T C C C C T T T T T T C C
7 chr7_82146862 0 82146862 C C C C C C C C C C C C C C T T C C C C
7 chr7_82149863 0 82149863 G G G G G G G G G G A G G G G G G G G G
7 chr7_82160739 0 82160739 G G G G G G G G G G G G G G G G A G G G
7 chr7_82161177 0 82161177 A A A A A A A A G G G G A A A A A A G G
7 chr7_82162365 0 82162365 G G G G G G G G C C C C G G G G G G C C
7 chr7_82176931 0 82176931 G G G G G G G G G G G G A A G G G G G G
7 chr7_82177091 0 82177091 A A A A A A A A C C C C A A A A A A C C
7 chr7_82182699 0 82182699 C C C C C C C C C C C C C T C C C C C C
7 chr7_82193671 0 82193671 G G G G G G C C G G G G G G G G G G G G
7 chr7_82196476 0 82196476 A A A A A A A A A A A A A A A C A A A A
7 chr7_82197275 0 82197275 C C C C C C C C C C C C T T T T C C T T
7 chr7_82201041 0 82201041 A A C C C C C C C C C C C C C C C C C C
7 chr7_82212353 0 82212353 T T T T T T T T T T A T T T T T T T T T
7 chr7_82212423 0 82212423 G G G G G G G G G G G G G G A A A A G G
7 chr7_82213432 0 82213432 C C C C C C T T C C C C C C C C C C T T
7 chr7_82219241 0 82219241 T T T T T T T T C T T T T T T T T T T T
7 chr7_82220152 0 82220152 G G G G G G G G A A A A G G G G G G A A
7 chr7_82225519 0 82225519 A A A A A A A A A A A A A C A A A A A A
7 chr7_82236946 0 82236946 C C T T T T T T T T T T T T T T T T T T
7 chr7_82239528 0 82239528 C C C C C C C C T T T T C C C C C C T T
7 chr7_82258055 0 82258055 C C C C C C C C T T T T C C C C C C T T
7 chr7_82258763 0 82258763 T T T T T T T T C C C C T T T T T T C C
7 chr7_82274238 0 82274238 T T T T T T T T C C C C T T T T T T C C
7 chr7_82275318 0 82275318 G G G G G G G G G G G G G G G G G T G G
7 chr7_82280865 0 82280865 A A A A A A A A G G G G A A A A A A G G
7 chr7_82281278 0 82281278 G G G G G G G G A A A A G G G G G G A A
7 chr7_82285096 0 82285096 A A A A A A C C A A A A A A A A A A A A
7 chr7_82285782 0 82285782 A A A A A A A A G G G G G G G G G G G G
7 chr7_82295997 0 82295997 G G G G G G G G A A A A G G G G G G A A
7 chr7_82303835 0 82303835 G G G G A G G G G G G G G G G G G G G G
7 chr7_82309839 0 82309839 T T T T T T T T T T T T C T T T T T T T
7 chr7_82315069 0 82315069 C C C C C C C C A A A A C C C C C C A A
7 chr7_82316500 0 82316500 A A A A A A A A A A A A A G A A A A A A
7 chr7_82317798 0 82317798 T T C C C C T T T T T T T T T T T T T T
7 chr7_82333342 0 82333342 T T T T T T T T T T T T T T T T C C T T
7 chr7_82334284 0 82334284 C C C C C C C C A A A A C C C C C C A A
7 chr7_82334889 0 82334889 C C C C C C C C C T C T C C C C C C C C
7 chr7_82343996 0 82343996 A A A A A A A A A A A A A A A A T T A A
7 chr7_82350236 0 82350236 C C C C C C C C C C C C C C C C A A C C
7 chr7_82353059 0 82353059 G G G G G G G G G G G G C G G G G G G G
7 chr7_82374297 0 82374297 T T T T T T T T C C C C T T T T T T C C
7 chr7_82379024 0 82379024 C C C C C C C C T T T T C C C C C C T T
7 chr7_82382538 0 82382538 A A G G G G A A G G G G G G G G G G G G
7 chr7_82386840 0 82386840 C C C C C C C C C C C C C T C C C C C C
7 chr7_82397897 0 82397897 T T A A A A T T A A A A A A A A A A A A
7 chr7_82400398 0 82400398 G G G G G G G G A A A A G G G G G G A A
7 chr7_82403772 0 82403772 A A A A A A A A A A A C A A A A A A A A
7 chr7_82405001 0 82405001 A A A A A A A A A A A A A G G G G G A A
7 chr7_82413255 0 82413255 T T T T T T T T C C C C T T T T T T C C
7 chr7_82422017 0 82422017 A A A A A A A A G G G G A A A A A A G G
7 chr7_82422766 0 82422766 G G G G G G G G A A A A A G G G G G A A
7 chr7_82430212 0 82430212 C C C C C C C C C C C C C C C C G G C C
7 chr7_82434980 0 82434980 G G G G G G G G G G G G G G G G A G G G
7 chr7_82439272 0 82439272 G G G G G G G G A A A A G G G G G G A A
7 chr7_82443920 0 82443920 A A A A A A A A A A A A A C A A A A A A
7 chr7_82447623 0 82447623 C C C C C T C C C C C C C C C C C C C C
7 chr7_82449063 0 82449063 C C C C C C C C C T C T C C C C C C C C
7 chr7_82449694 0 82449694 C C C C C C C C T T T T C C C C C C T T
7 chr7_82450948 0 82450948 C C C C C C C C T T T T C C C C C C T T
7 chr7_82451675 0 82451675 C C C C C C C C C C C C T T C C C C C C
7 chr7_82457220 0 82457220 T T C C T T T T T T T T T T T T T T T T
7 chr7_82459818 0 82459818 T T T T T T T T G G G G T T T T T T G G
7 chr7_82461092 0 82461092 G G G G A G G G G G G G G G G G G G G G
7 chr7_82464278 0 82464278 G G G G C C G G G G G G G G G G G G G G
7 chr7_82464328 0 82464328 A A A A A A A A C C C C A A A A A A C C
7 chr7_82466109 0 82466109 G G G G G G G G G G G G A A G G G G G G
7 chr7_82467120 0 82467120 C C C C C C C C G G G G C C C C C C G G
7 chr7_82467605 0 82467605 C C C C C C C C T T T T C C C C C C T T
7 chr7_82474273 0 82474273 T T T T T T T T C C C C T T T T T T C C
7 chr7_82475131 0 82475131 A A A A A A A A C C C C A A A A A A C C
7 chr7_82480738 0 82480738 G G G G G G G G G G G G G G C C C C G G
7 chr7_82482581 0 82482581 A A A A A A A A G G G G A A A A A A G G
7 chr7_82485396 0 82485396 T T T T T T T T C T T T T T T T T T T T
7 chr7_82489239 0 82489239 G G G G G G G G A A A A G G G G G G A A
7 chr7_82489890 0 82489890 T T T T T T T T G G G G T T T T T T G G
7 chr7_82491428 0 82491428 A A A C A C A A A A A A A A A A A A A A
7 chr7_82492042 0 82492042 G G G G G G G G C C C C G G G G G G C C
7 chr7_82498254 0 82498254 A A A A A A C C A A A A A A A A A A A A
7 chr7_82499774 0 82499774 G G G G G G G G A A A A G G G G G G A A
7 chr7_82506287 0 82506287 C C C T C T C C C C C C C C C C C C C C
7 chr7_82507533 0 82507533 C C C C C C C C A A A A C C C C C C A A
7 chr7_82510309 0 82510309 T T T T T T T T C C C C T T T T T T C C
7 chr7_82512986 0 82512986 T T T T T T T T C C C C T T T T T T C C
7 chr7_82513756 0 82513756 T T T T T T T T C C C C T T T T T T C C
7 chr7_82517212 0 82517212 G G A G G G G G G G G G G G G G G G G G
7 chr7_82519041 0 82519041 G G G G A G G G G G G G G G G G G G G G
7 chr7_82523366 0 82523366 T T T T T T T T G G G G T T T T T T G G
7 chr7_82524021 0 82524021 C C C C C C C C G G G G C C C C C C G G
7 chr7_82530763 0 82530763 G G G G G G G G A A A A A A A A A A A A
7 chr7_82532189 0 82532189 A A A C C C A A A A A A A A A A A A A A
7 chr7_82536939 0 82536939 G G G G G G A A G G G G G G G G G G G G
7 chr7_82537277 0 82537277 C C C C C C C C T T C C C C C C C C C C
7 chr7_82540790 0 82540790 C C C C C C C C C C C C C C C C C T C C
7 chr7_82545781 0 82545781 T T T T T T T T C C T T T T T T T T T T
7 chr7_82546676 0 82546676 T T T T T T T T T T C C T T T T T T C C
7 chr7_82546786 0 82546786 A A A A A A A A A A G G A A A A A A G G
7 chr7_82551358 0 82551358 T T T T T T T T C C C C T T T T T T C C
7 chr7_82557419 0 82557419 C C C C T T C C C C C T C C C C C C T T
7 chr7_82558100 0 82558100 C C C C C C C C C C C C C C C T C C C C
7 chr7_82564768 0 82564768 T T C C C C T T C C C C C C C C C C C C
7 chr7_82568444 0 82568444 T T C T T T T T T T T T T T T T T T T T
7 chr7_82581569 0 82581569 A A A A A A A A G G A G A A A A A A G G
7 chr7_82581803 0 82581803 G G G G G G G G G G G G G G G G A G G G
7 chr7_82586185 0 82586185 C C C C C C C C G G G G C C C C C C G G
7 chr7_82586436 0 82586436 T T T T T T T T T T C T T T T T T T T T
7 chr7_82586746 0 82586746 T T T T T T T T C C C C T T T T T T C C
7 chr7_82591760 0 82591760 C C C C C C C C C C C T C C C C C C C C
7 chr7_82591851 0 82591851 T T T T T T T T G G G G T T T T T T G G
7 chr7_82591907 0 82591907 G G G G G G A A G G G G G G G G G G G G
7 chr7_82593830 0 82593830 A A A A A A A A G G G G A A A A A A G G
7 chr7_82594366 0 82594366 T T T T T T T T T T G T T T T T T T T T
7 chr7_82597255 0 82597255 G G A A A A A A A A A A A A A A A A A A
7 chr7_82601199 0 82601199 T T T T T T T T T T T T T T G T T T T T
7 chr7_82602569 0 82602569 A A A A A A A A A G A A A A A A A A A A
7 chr7_82605183 0 82605183 G G G G G G G G G G A G G G G G G G G G
7 chr7_82612401 0 82612401 T T T T T T T T T T T T C T T T T T T T
7 chr7_82613199 0 82613199 C C C C C T C C C C C C C C C C C C C C
7 chr7_82621050 0 82621050 A A A T A A A A A A A A A A A A A A A A
7 chr7_82621111 0 82621111 C C C C C C C C T T T T C C C C C C T T
7 chr7_82627781 0 82627781 A A A G A A A A A A A A A A A A A A A A
7 chr7_82629415 0 82629415 C C C C C G C C C C C C C C C C C C C C
7 chr7_82629420 0 82629420 A G G G G G G G A A A A G G G G G G A A
7 chr7_82631851 0 82631851 T T T T T T T T T T T T T T T T G G T T
7 chr7_82636729 0 82636729 G G G G G T G G G G G G G G G G G G G G
7 chr7_82645109 0 82645109 C C C T C C C C C C C T C C C C C C C C
7 chr7_82647731 0 82647731 G G G G G G G G G G G G G G G T G G G G
7 chr7_82648288 0 82648288 C C C C C C C C C C C C C T C C C C C C
7 chr7_82652528 0 82652528 A A A A A A A A G G G G A A A A A A G G
7 chr7_82658212 0 82658212 G G G G G G G G T T T T G G G G G G T T
7 chr7_82662200 0 82662200 A A A A G G A A A A A A A A A A A A A A
7 chr7_82662408 0 82662408 A G G G G G G G G G G G G G G G G G G G
7 chr7_82662424 0 82662424 T T T T T T T T C C C C T T T T T T C C
7 chr7_82673086 0 82673086 C C C C C C C C G G G G C C C C C C G G
7 chr7_82673663 0 82673663 C C C C C C C C C C C C C T C C C C C C
7 chr7_82675766 0 82675766 T T T T T T T T C C C C T T T T T T C C
7 chr7_82676455 0 82676455 A G A A A A G G A A A A A A A A A A A A
7 chr7_82692285 0 82692285 C C C C C C C C C C C C T T C C C C C C
7 chr7_82694046 0 82694046 A A A A A A A A G G G G A A A A A A G G
7 chr7_82705305 0 82705305 A A A A A A A A T T T T A A A A A A T T
7 chr7_82705558 0 82705558 T T T T T T T T T T T T C C T T T T T T
7 chr7_82706741 0 82706741 C C C C C C C C C T C T C C C C C C T T
7 chr7_82728160 0 82728160 C C C C C G C C C C C C C C C C C C C C
7 chr7_82735311 0 82735311 G G G G A G G G G G G G G G G G G G G G
7 chr7_82745632 0 82745632 C C A A A A C C A A A A A A A A A A A A
7 chr7_82748071 0 82748071 G G G G G G G G G G G G A G G G G G G G
7 chr7_82748748 0 82748748 T T T T T T T T T T T T T T C T T T T T
7 chr7_82751122 0 82751122 C C C C C C C C T T T T C C C C C C T T
7 chr7_82751123 0 82751123 G G G G G G G G G G G G G G A G G G G G
7 chr7_82753565 0 82753565 G G G G G G G G G G G G G T G G G G G G
7 chr7_82754562 0 82754562 A A A A A A A A A G A A A A A A A A A A
7 chr7_82756495 0 82756495 G G G G G G A A G G G G G G G G G G G G
7 chr7_82762500 0 82762500 G G G G G G G G G G G G G G G G A G G G
7 chr7_82763801 0 82763801 A A A A A A A A A A A A A T A A A A A A
7 chr7_82764356 0 82764356 A A A A A A A A G G G G A A A A A A G G
7 chr7_82764382 0 82764382 G G G G G G G G G G G G A A G G G G G G
7 chr7_82766014 0 82766014 A A A A A A A A A C A A A A A A A A A A
7 chr7_82773147 0 82773147 A A A T A A A A A A A A A A A A A A A A
7 chr7_82775131 0 82775131 A A A A A A A A G G G G A A A A A A G G
7 chr7_82776250 0 82776250 C C T T T T C C T T T T T T T T T T T T
7 chr7_82777212 0 82777212 A A A A A A A A A A A A A A G G A A A A
7 chr7_82780261 0 82780261 A A A A A A A A A A A A A G A A A A A A
7 chr7_82786168 0 82786168 T T T T T T T T C C C C C C C C C C C C
7 chr7_82789569 0 82789569 T T C C C C T T C C C C C C C C C C C C
7 chr7_82792527 0 82792527 G G G G G G G G A G G G G G G G G G G G
7 chr7_82795249 0 82795249 G G G G G G G G G G G G G T G G G G G G
7 chr7_82795312 0 82795312 G G G G G G G G G G G G G G A A G G G G
7 chr7_82797088 0 82797088 A A A A A A A A G G G G A A A A A A A A
7 chr7_82797365 0 82797365 T T T T T T T T G G G T T T T T T T T T
7 chr7_82797511 0 82797511 G G C C C C C C C C C C C C C C C C C C
7 chr7_82797639 0 82797639 A A A A A A A A C C C C C C C C C C C C
7 chr7_82814107 0 82814107 G G G G G G G G C C C C G G G G C C C C
7 chr7_82814890 0 82814890 C C C C C C C C T T T T C C C C T T T T
7 chr7_82826299 0 82826299 A A A A A A A A G G G G A A A A A A G G
7 chr7_82826322 0 82826322 T T T T T T T T C C C C T T T T T T C C
7 chr7_82830420 0 82830420 A A A A A A A A G G G G A A A A A A G G
7 chr7_82831096 0 82831096 C C C C C C C C T T T T C C C C C C T T
7 chr7_82831254 0 82831254 G G G G G G G G A G A A G G G G G G A A
7 chr7_82831272 0 82831272 G G G G G G G G A G G G G G G G G G G G
7 chr7_82831273 0 82831273 C C C C C C C C C C C C C C C C T T C C
7 chr7_82835127 0 82835127 A A A A A A A A G G G G A A A A A A G G
7 chr7_82835296 0 82835296 T T T T T T C C T T T T T T T T T T T T
7 chr7_82835811 0 82835811 G G G G G G G G G T G G G G G G G G G G
7 chr7_82838883 0 82838883 A A A A A A A A A A A A A A A C A A A A
7 chr7_82842727 0 82842727 A A A A A A A A A A A A A A C C A A A A
7 chr7_82843731 0 82843731 C C C C C T C C C C C C C T C C C C C C
7 chr7_82854304 0 82854304 G G G G G G G G A A A A G G G G G G A A
7 chr7_82860552 0 82860552 G G A A A A G G G G G G G G G G G G G G
7 chr7_82860714 0 82860714 A A A A A A A A A A A A A A A C A A A A
7 chr7_82866124 0 82866124 C C C C C C C C G G G G C C C C C C G G
7 chr7_82866578 0 82866578 C C C C C C C C C C C C C T C C C C C C
7 chr7_82867333 0 82867333 G G G G G G G G A G G G G G G G G G G G
7 chr7_82869594 0 82869594 C C C C G G C C C C C C C C C C C C C C
7 chr7_82874142 0 82874142 T T C C T T T T T T T T T T T T T T T T
7 chr7_82874460 0 82874460 A A A A A A A A A C A A A A A A A A A A
7 chr7_82875118 0 82875118 C C C C C C C C C C C C C C C C C T C C
7 chr7_82875354 0 82875354 G G G G G G G G G G G G C G G G G G G G
7 chr7_82879392 0 82879392 A T A A A A A A A A A A A A A A A A A A
7 chr7_82883784 0 82883784 G G G G G G G G G G G G G G A A G G G G
7 chr7_82887745 0 82887745 A A A A A A A A A A A A A C A A A A A A
7 chr7_82891931 0 82891931 G G G G G G G G A A A A G G G G G G A A
7 chr7_82895202 0 82895202 T T T T T T T T C C C C T T T T T T C C
7 chr7_82899139 0 82899139 T T T T T T T T A A T T T T T T T T A A
7 chr7_82899643 0 82899643 T T T T T T T T T T T T C C T T T T T T
7 chr7_82907112 0 82907112 C C C C C C C C T T T T C C C C C C T T
7 chr7_82913438 0 82913438 C C C C C C T T C C C C C C C C C C C C
7 chr7_82913863 0 82913863 G G G G G G G G G G G G G G G G A A G G
7 chr7_82916086 0 82916086 G G G G G G G G A A A A G G G G G G A A
7 chr7_82917098 0 82917098 C C C C C C C C C T C C C C C C C C C C
7 chr7_82923893 0 82923893 A A A A A A A A G G G G A A A A A A G G
7 chr7_82931262 0 82931262 G G G G G G G G A G G G G G G G G G G G
7 chr7_82934545 0 82934545 G G C C G G G G G G G G G G G G G G G G
7 chr7_82943382 0 82943382 C C T T C C C C C C C C C C C C C C C C
7 chr7_82947070 0 82947070 T T T T T T T T G G G G T T T T T T G G
7 chr7_82950880 0 82950880 C C T T C C C C C C C C C C C C C C C C
7 chr7_82951235 0 82951235 C C C C C C C C T T C T C C C C C C T T
7 chr7_82957801 0 82957801 T T T T T T T T T T T T G G T T T T T T
7 chr7_82961858 0 82961858 A A A A A A A A T T T T A A A A A A T T
7 chr7_82962391 0 82962391 C C A A C C C C C C C C C C C C C C C C
7 chr7_82966073 0 82966073 G G A A A A G G G G G G G G G G G G G G
7 chr7_82966141 0 82966141 C C C C C C C C C T C T C C C C C C T T
7 chr7_82973882 0 82973882 A A A A A A A A G G G G G G G G G G G G
7 chr7_82974030 0 82974030 G G G G G G G G A A A A G G G G G G A A
7 chr7_82974500 0 82974500 C C C C C C C C C C C C C C G G C C C C
7 chr7_82975934 0 82975934 C C C C C C C C A A A A C C C C C C C C
7 chr7_82976832 0 82976832 G G G G G G G G G G G G G G A A G G G G
7 chr7_82977361 0 82977361 A A A A A A A A G G G G A A A A A A G G
7 chr7_82987947 0 82987947 G G G G G G G G G G G G A G G G G G G G
7 chr7_82990227 0 82990227 C C C C C C C C C T C C C C C C C C C C
7 chr7_82994175 0 82994175 C C T T C C C C C C C C C C C C C C C C
7 chr7_82998574 0 82998574 C C C C A C C C C C C C C C C C C C C C
7 chr7_83005977 0 83005977 C T T T T T T T T T T T T T T T T T T T
7 chr7_83016829 0 83016829 A A G G A G A A G G G G G G G G G G G G
7 chr7_83027083 0 83027083 C C C C C C C C C C C C C C T T C C C C
7 chr7_83038085 0 83038085 C C C C C C C C G G G G C C C C C C G G
7 chr7_83043829 0 83043829 G G G G A G G G G G G G G G G G G G G G
7 chr7_83048126 0 83048126 C C C C C C C C C C C C C T C C C C C C
7 chr7_83048796 0 83048796 T T T T T T T T C C C C T T T T T T C C
7 chr7_83054874 0 83054874 G G G G A G G G G G G G G G G G G G G G
7 chr7_83057958 0 83057958 A A A A A A A A A G A A A A A A A A A A
7 chr7_83063719 0 83063719 G G A A A G G G G G G G G G G G G G G G
7 chr7_83077097 0 83077097 G G A A A G G G G G G G G G G G G G G G
7 chr7_83093790 0 83093790 G G G G G G G G G G G G C C G G G G G G
7 chr7_83094416 0 83094416 A A A A A A A A C C C C A A A A A A C C
7 chr7_83094445 0 83094445 C C C C C C C C C C C C C C G G C C C C
7 chr7_83097321 0 83097321 C C C C C C C C T T T T C C C C C C T T
7 chr7_83099647 0 83099647 A A A A A A A A G G G G A A A A A A G G
7 chr7_83102877 0 83102877 A A A A A A A A G G G G A A A A A A G G
7 chr7_83104789 0 83104789 T T T T T T T T T T T T C T T T T T T T
7 chr7_83118259 0 83118259 C C C C C C T T C C C C C C C C C C C C
7 chr7_83119107 0 83119107 C C C C G G C C C C C C C C C C C C C C
7 chr7_83120528 0 83120528 G G G G G G G G G G A G G G G G G G A A
7 chr7_83122347 0 83122347 A A A A A A A A A G A G A A A A A A G G
7 chr7_83123086 0 83123086 T T T T T T T T T T T T T T C C T T T T
7 chr7_83151431 0 83151431 C C C C C C C C T T C T C C C C C C T T
7 chr7_83154161 0 83154161 G G C C C C G G G G G G C C C C G G G G
7 chr7_83162842 0 83162842 T T T T T T T T C C C C T T T T T T C C
7 chr7_83163513 0 83163513 C C C C C C C C T T T T T T T T C C T T
7 chr7_83171782 0 83171782 C C C C C C C C C C C C C C T T C C C C
7 chr7_83173905 0 83173905 G G G G G G G G A A A A G G G G G G A A
7 chr7_83175652 0 83175652 T T T T T T T T C C C C T T T T T T C C
7 chr7_83175915 0 83175915 A A A A A A G G A A A A A A A A A A A A
7 chr7_83185794 0 83185794 A A A A A A A A A A A A C C A A A A A A
7 chr7_83187852 0 83187852 G G G G G G G G A A A A G G G G G G A A
7 chr7_83196732 0 83196732 C C T T C C C C C C C C C C C C C C C C
7 chr7_83198869 0 83198869 T T T T T T T T A A A A T T T T T T A A
7 chr7_83202534 0 83202534 A A G G A G A A A A A A A A A A A A A A
7 chr7_83203117 0 83203117 C C C C C C C C C C C C C C C C C T C C
7 chr7_83203425 0 83203425 T T G G G G T T G G G G G G G G G G G G
7 chr7_83211942 0 83211942 A A A A A A A A T T T T A A A A A A T T
7 chr7_83222421 0 83222421 A A A A A A A A G G G G A A A A A A G G
7 chr7_83227757 0 83227757 C C C C C C C C C T C T C C C C C C C C
7 chr7_83230459 0 83230459 A A G G A G A A A A A A A A A A A A A A
7 chr7_83250721 0 83250721 G G G G G G G G G G G G A A A A G G G G
7 chr7_83259067 0 83259067 C C C C C T C C C C C C C C C C C C C C
7 chr7_83261397 0 83261397 T T T T T T T T C C C C T T T T T T C C
7 chr7_83266110 0 83266110 T T T T T T T T C C C C T T T T T T C C
7 chr7_83273772 0 83273772 T T T T T T T T T T T T T T T T A T T T
7 chr7_83276958 0 83276958 T T T T T T T T T T T T T T A A T T T T
7 chr7_83301373 0 83301373 C C C C C C C C C C C C C C C C T T C C
7 chr7_83315554 0 83315554 G G G G A G G G G G G G G G G G G G G G
7 chr7_83319223 0 83319223 C C C C C C C C A A A A C C C C C C A A
7 chr7_83322218 0 83322218 C C C C C C C C G G G G C C C C C C G G
7 chr7_83323540 0 83323540 C C C C C C C C G G G G C C C C C C G G
7 chr7_83325307 0 83325307 A A A A A A A A A A A A A A G G A A A A
7 chr7_83325329 0 83325329 T T T T T T T T C C C C T T T T T T C C
7 chr7_83329041 0 83329041 A A A A A A A A A A A A A A G G A A A A
7 chr7_83329489 0 83329489 A A A A A A A A A A A A A A C C A A A A
7 chr7_83345681 0 83345681 T T T T T T T T T T T T G T T T T T T T
7 chr7_83348567 0 83348567 G G G G G G G G A A A A G G G G G G A A
7 chr7_83351303 0 83351303 G G G G G G G G G G G G G G A A G G G G
7 chr7_83352013 0 83352013 T T T T T T T T C C C C T T T T T T T T
7 chr7_83354234 0 83354234 A A A A A A A A A A A A A A A A G G A A
7 chr7_83360203 0 83360203 A A G G G G A A A A A A A A A A A A A A
7 chr7_83363877 0 83363877 C C G G G G C C G G G G G G G G G G G G
7 chr7_83368761 0 83368761 C C C C C C C C C C C C C G C C C C C C
7 chr7_83371387 0 83371387 C C C C C C C C T T C T C C C C C C T T
7 chr7_83376472 0 83376472 G G G G G G G G T T T T G G G G G G T T
7 chr7_83379912 0 83379912 A A G G G G A A A A A A A A A A A A A A
7 chr7_83393040 0 83393040 G G G G G G G G G G G G G G A A G G G G
7 chr7_83397759 0 83397759 G G G G G G G G G G G G G G G G A G G G
7 chr7_83399168 0 83399168 C C C C C C C C C T C C C C C C C C C C
7 chr7_83403724 0 83403724 T T T T T T T T T T T T T T T T C T T T
7 chr7_83403771 0 83403771 G G C C C C G G C C C C C C C C C C C C
7 chr7_83404787 0 83404787 A A A A A A A A A A A A A G A A A A A A
7 chr7_83417164 0 83417164 A A A A A A A A G G G G A A A A A A G G
7 chr7_83430091 0 83430091 C C C C C G C C C C C C C C C C C C C C
7 chr7_83435534 0 83435534 T T T T T T T T G G G G T T T T T T G G
7 chr7_83444309 0 83444309 A A A A A A A A A G A A A A A A A A A A
7 chr7_83450107 0 83450107 T T T T T T T T A A A A T T T T T T A A
7 chr7_83450402 0 83450402 C C C C C C C C T T T T C C C C C C T T
7 chr7_83451689 0 83451689 C C C C C C C C T T T T C C C C C C T T
7 chr7_83455461 0 83455461 G G G G G G G G A A A A G G G G G G A A
7 chr7_83461235 0 83461235 C C C C C C C C T T T T C C C C C C T T
7 chr7_83462012 0 83462012 A A A A A A A A A A A A G G A A A A A A
7 chr7_83464075 0 83464075 G G G G G G G G G G G G G T G G G G G G
7 chr7_83466937 0 83466937 T T T T T T T T A A A A T T T T T T A A
7 chr7_83471880 0 83471880 T T T T T T T T C C C C T T T T T T C C
7 chr7_83472587 0 83472587 C C C C C C C C C C C C C T C C C C C C
7 chr7_83475266 0 83475266 C C C C C C C C C C C T C C C C C C C C
7 chr7_83494968 0 83494968 C C C C C C C C C C C C C C C C C T C C
7 chr7_83503785 0 83503785 T T T T T T T T T T T T T T C C T T T T
7 chr7_83505715 0 83505715 G G A A A A A A A A A A A A A A A A A A
7 chr7_83505899 0 83505899 A A A A A A A A A A A A A A A A A G A A
7 chr7_83508719 0 83508719 G G G G G G G G G G G G G G A G G G G G
7 chr7_83513284 0 83513284 C C C C C C C C C C C C C T C C C C C C
7 chr7_83522394 0 83522394 A A A A A A A A G G G G A A A A A A G G
7 chr7_83533228 0 83533228 T T T T T T T T G T G T T T T T T T T T
7 chr7_83533334 0 83533334 G G G G G G G G G T G T G G G G G G T T
7 chr7_83536637 0 83536637 G G G G G G G G A G A G G G G G G G A A
7 chr7_83539112 0 83539112 C C G G G G G G G G G G G G G G G G G G
7 chr7_83549328 0 83549328 G G G G G G G G G G G G G G G G A G G G
7 chr7_83551356 0 83551356 A A A C A A A A A A A A A A A A A A A A
7 chr7_83552149 0 83552149 C C C C C C C C C C C T C C C C C T C C
7 chr7_83553121 0 83553121 G G G G G G G G T T G T G G G G G G T T
7 chr7_83553183 0 83553183 G G G G A G G G G G G G A G G G G G G G
7 chr7_83555088 0 83555088 G G G G G T G G G G G G G G G G G G G G
7 chr7_83555368 0 83555368 G G G G C G G G G G G G G G G G G G G G
7 chr7_83556306 0 83556306 A A A A A A A A G G G G A A A A A A G G
7 chr7_83556608 0 83556608 A A A A A A A A T T T T A A A A A A T T
7 chr7_83559116 0 83559116 C C C C C C C C T T C T C C C C C C T T
7 chr7_83563618 0 83563618 C C T T T T C C T T T T T T T T T T T T
7 chr7_83567357 0 83567357 C C C C C G C C C C C C C C C C C C C C
7 chr7_83569841 0 83569841 C C C C C C C C C G C C C C C C C C G G
7 chr7_83578214 0 83578214 C C C C C C C C T T T T C C C C C C T T
7 chr7_83585602 0 83585602 C C C C C C C C C C C C C C A A C C C C
7 chr7_83590529 0 83590529 G G G G G G G G A A A A A A A A A A A A
7 chr7_83591019 0 83591019 C C C C C C C C C C C C C T C C C C C C
7 chr7_83593525 0 83593525 A A A A A A A A A A A A A T A A A A A A
7 chr7_83600433 0 83600433 A A A A A A A A C C C C A A A A A A C C
7 chr7_83614659 0 83614659 C C C C C C C C C T T T C C C C C C C C
7 chr7_83616670 0 83616670 A A A A A A A A G G G G A A A A A A G G
7 chr7_83622572 0 83622572 G G G G C G G G G G G G G G G G G G G G
7 chr7_83632411 0 83632411 G G G G G G G G G G G G G G G G G T G G
7 chr7_83632661 0 83632661 A A A A A A A A G G G G A A A A A A G G
7 chr7_83634804 0 83634804 C C T T T T C C T T T T T T T T T T T T
7 chr7_83647549 0 83647549 A A A A A A A A A A A A A G A A A A A A
7 chr7_83649078 0 83649078 G G G G G G G G G G G G G G C G G G G G
7 chr7_83666353 0 83666353 A A A A A A A A G G G G A A A A A A G G
7 chr7_83669482 0 83669482 G G G G G G G G A A A A G G G G G G A A
7 chr7_83671353 0 83671353 C C C C C C C C T T T T C C C C C C T T
7 chr7_83672527 0 83672527 G G G G G G G G G G G G G G G G A G G G
7 chr7_83674809 0 83674809 G G G G G G G G G G A G G G G G G G G G
7 chr7_83679772 0 83679772 C C C C C C C C T T T T C C C C C C T T
7 chr7_83681685 0 83681685 G G G G G G G G T T T T G G G G G G T T
7 chr7_83682638 0 83682638 C C C C C C C C C C C T C C C C C C C C
7 chr7_83688610 0 83688610 G G G G G G G G A A A A G G G G G G A A
7 chr7_83691431 0 83691431 C C C C C C C C C C C G C C C C C C C C
7 chr7_83692481 0 83692481 C C C G C C C C C C C C C C C C C C C C
7 chr7_83707811 0 83707811 A A A A A A A A A A A A A C A A A A A A
7 chr7_83714999 0 83714999 A A A A A A A A C C C C A A A A A A C C
7 chr7_83715554 0 83715554 C C C T C C C C C C C C C C T T C C C C
7 chr7_83723096 0 83723096 A A A A A A A A A G A A A A A A A A A A
7 chr7_83723474 0 83723474 G G G G G G G G A A A A G G G G G G A A
7 chr7_83724195 0 83724195 T T T T T T T T T T T T A T T T T T T T
7 chr7_83727534 0 83727534 A A A A A A A A A A A A A A A A C C A A
7 chr7_83733102 0 83733102 C C C C C C C C C C C C C C A C C C C C
7 chr7_83733104 0 83733104 C C C C C C C C C C C C C C A C C C C C
7 chr7_83733449 0 83733449 A A C C C C C C C C C C C C C C C C C C
7 chr7_83734731 0 83734731 C C C C C T C C C C C C C C C C C C C C
7 chr7_83746475 0 83746475 A A A A A A A A G G G G A A A A A A G G
7 chr7_83747313 0 83747313 C C C C C C C C A A A A C C C C C C A A
7 chr7_83747570 0 83747570 C C C C C C C C C C C C A C C C C C C C
7 chr7_83749128 0 83749128 G G A G G G G G G G G G G G G G G G G G
7 chr7_83749943 0 83749943 T T T T T T T T C C C C T T T T T T C C
7 chr7_83749968 0 83749968 G G G G G G G G C C C C G G G G G G C C
7 chr7_83753766 0 83753766 A A A A A A A A G G G G A A A A A A G G
7 chr7_83755315 0 83755315 C C C C C T C C C C C C C C C C C C C C
7 chr7_83756800 0 83756800 A G A A A A A A A A A A A A A A A A A A
7 chr7_83758571 0 83758571 G G G T G G G G G G G G G G G G G G G G
7 chr7_83761223 0 83761223 C C C C C C C C C C C C T T T T T T C C
7 chr7_83763984 0 83763984 G G G G G G G G T T T T G G G G G G T T
7 chr7_83768732 0 83768732 C C C C C C C C T T T T C C C C C C T T
7 chr7_83770437 0 83770437 C C C C C C C C C C C C C G C C C C C C
7 chr7_83771604 0 83771604 C C C C C C C C T T T T C C C C C C T T
7 chr7_83773635 0 83773635 A A A A A A A A G G G G A A A A A A G G
7 chr7_83774712 0 83774712 C C C C C C C C C C C C C C C C T T C C
7 chr7_83775995 0 83775995 C C C C C T C C C C C C C C C C C C C C
7 chr7_83777582 0 83777582 G G G G G G G G G G G G G G G G A G G G
7 chr7_83777869 0 83777869 A A A A A A A A T T T T A A A A A A T T
7 chr7_83785493 0 83785493 T T T T T T T T T T C C T T T T T T T T
7 chr7_83786821 0 83786821 C C C C C T C C C C C C C C C C C C C C
7 chr7_83789576 0 83789576 T T T T T T T T C C C C T T T T T T C C
7 chr7_83796582 0 83796582 A A A A A A A A G G G G A A A A A A G G
7 chr7_83804664 0 83804664 G G G G G G G G G G A G A G G G G G A A
7 chr7_83804793 0 83804793 T T C C C C C C C C C C C C C C C C C C
7 chr7_83805003 0 83805003 C C C C C C C C C T C C C C C C C C C C
7 chr7_83808804 0 83808804 G G A A A A G G G G G G G G G G G G G G
7 chr7_83810600 0 83810600 C C T T C T C C C C C C C C C C C C C C
7 chr7_83812671 0 83812671 C C C C C T C C C C C C T T T T T T T T
7 chr7_83814249 0 83814249 A A A A A T A A A A A A A A A A A A A A
7 chr7_83818872 0 83818872 C C C C C C C C C C C C C C A A C C C C
7 chr7_83821747 0 83821747 T T T T T T T T T T T T T T T T A T T T
7 chr7_83833037 0 83833037 C C C C C C C C C C C C C T C C C C C C
7 chr7_83836036 0 83836036 T T T T T T T T C C C C T T T T T T C C
7 chr7_83841694 0 83841694 G G G G G G G G A G A G G G G G G G G G
7 chr7_83842083 0 83842083 T T T T T T T T T T T T T T T T A T T T
7 chr7_83845433 0 83845433 A A A A A A A A G G G G A A A A A A G G
7 chr7_83846562 0 83846562 C C C C C C C C C C C C T T T T T T C C
7 chr7_83848898 0 83848898 G G G G G G G G G G G T G G G G G G G G
7 chr7_83849943 0 83849943 G G G G G G G G T T G T G G G G G G T T
7 chr7_83851026 0 83851026 G G A A A A G G G G G G G G G G G G G G
7 chr7_83852577 0 83852577 T T G G G G G G G G G G G T G G G G G G
7 chr7_83853562 0 83853562 T T T T A T T T T T T T T T T T T T T T
7 chr7_83853852 0 83853852 G G G G G G G G T T T T G G G G G G T T
7 chr7_83859201 0 83859201 A A A A A A A A G G G G A A A A A A G G
7 chr7_83861312 0 83861312 T T T T T T T T C C C C T T T T T T C C
7 chr7_83866256 0 83866256 T T C T T T T T T T T T T T T T T T T T
7 chr7_83867433 0 83867433 T T T T T T T T C T T T T T T T T T T T
7 chr7_83867719 0 83867719 C C C T C T C C C C C C C C C C C T C C
7 chr7_83874126 0 83874126 C C C C C C T T C C C C C C C C C C C C
7 chr7_83876929 0 83876929 T T T T T T T T C C C C T T T T T T C C
7 chr7_83892703 0 83892703 C C C C C C C C C C C C C G C C C C C C
7 chr7_83894968 0 83894968 C C C C C C C C C T C C C C C C C C C C
7 chr7_83898586 0 83898586 G G G G G G G G A A A A G G A G G G A A
7 chr7_83909093 0 83909093 T T T T T T T T C C C C T T T T T T C C
7 chr7_83915076 0 83915076 G G G G G G G G A G G G G G G G G G G G
7 chr7_83916921 0 83916921 C C C C C C C C G G G G C C C C C C G G
7 chr7_83918077 0 83918077 C C C C C C C C C C C C T T C C C C C C
7 chr7_83919865 0 83919865 A A G G G G A A G G G G A A A A A A G G
7 chr7_83922981 0 83922981 G G G G G G G G A A A A G G G G G G A A
7 chr7_83930442 0 83930442 C C C C C C C C C C C C C C C T C C C C
7 chr7_83931447 0 83931447 A A A A A A C C A A A A A A A A A A A A
7 chr7_83935248 0 83935248 C C C C C C T T C C C C C T C C C C C C
7 chr7_83935792 0 83935792 C C C C C C C C C C C C C C C T C C C C
7 chr7_83936342 0 83936342 C C C C C C C C A A A A C C C C C C A A
7 chr7_83936659 0 83936659 G T G G G G G G G G G G G G G G G G G G
7 chr7_83937486 0 83937486 T T T T T T T T T T T T T T C T T T T T
7 chr7_83938245 0 83938245 A A A A A A A A G G G G A A A A A A G G
7 chr7_83956700 0 83956700 A A G G G G A A G G G G G G G G G G G G
7 chr7_83957461 0 83957461 C C C C C C T T C C C C C C C C C C C C
7 chr7_83962023 0 83962023 C C C C C C C C C C C C C C C T C C C C
7 chr7_83966224 0 83966224 C C C C A C C C C C C C C C C C C C C C
7 chr7_83968836 0 83968836 T T T T T T T T G G G G T T T T T T G G
7 chr7_83974245 0 83974245 C T C C C C C C C C C C C C C C C C C C
7 chr7_83974966 0 83974966 C C C T C C C C C T C C C C C C C C C C
7 chr7_83978714 0 83978714 C C A A A A C C C C C C A A A A A A C C
7 chr7_83978719 0 83978719 T T C C C C T T T T T T C C C C C C T T
7 chr7_83987687 0 83987687 A A A A A A A A C C C C A A A A A A C C
7 chr7_83987718 0 83987718 C C T T C C C C C C C C C C C C C C C C
7 chr7_83988746 0 83988746 C C C C C C C C C C C C C G C C C C C C
7 chr7_83993474 0 83993474 G G G G G G G G G G G G A G G G G G G G
7 chr7_83993611 0 83993611 A G G G G G G G G G G G G G G G G G G G
7 chr7_83996963 0 83996963 T T C T T T T T T T T T T T T T T T T T
7 chr7_84000530 0 84000530 A A A A A A A A T T T T A A A A A A T T
7 chr7_84008714 0 84008714 T T T T T T T T G G G G T T T T T T G G
7 chr7_84017421 0 84017421 T T T T T T T T C C C C T T T T T T T T
7 chr7_84018176 0 84018176 C T C C C C C C C C C C C C C C C C C C
7 chr7_84018277 0 84018277 A A A A A A A A A A A T A A A A A A A A
7 chr7_84035720 0 84035720 T T T T T T T T T T T T T T A T T T T T
7 chr7_84035964 0 84035964 G G G G G G G G G G C G G G G G G G G G
7 chr7_84036582 0 84036582 T T T T T T T T T T T T C C T T T T T T
7 chr7_84045305 0 84045305 A A A T A T A A A A A A A A A A A A A A
7 chr7_84046569 0 84046569 C C C C C T C C C C C C C C C C C C C C
7 chr7_84049296 0 84049296 A A A A A A A A A A A A A G A A A A A A
7 chr7_84049518 0 84049518 C C C C C C C C C C C C C C C C T T C C
7 chr7_84050962 0 84050962 C C T T C C C C C C C C C C C C C C C C
7 chr7_84053595 0 84053595 C C C C C C C C C C C C C T C C C C C C
7 chr7_84054852 0 84054852 G G G G G G G G G T G T G G G G G G G G
7 chr7_84056240 0 84056240 G G G G G G G G A A A A G G A A G G A A
7 chr7_84056569 0 84056569 G G G G G G G G C C C C G G G G G G C C
7 chr7_84058553 0 84058553 C C C C C T C C C C C C C C C C C C C C
7 chr7_84066855 0 84066855 C C C C C C C C T T C T C C C C C C T T
7 chr7_84068245 0 84068245 C C C C C C C C A C C C C C C C C C C C
7 chr7_84068508 0 84068508 C C C C C C C C C C C C C C G G C C C C
7 chr7_84074142 0 84074142 G G G G G G A A G G G G G G G G G G G G
7 chr7_84074961 0 84074961 G G A A A A G G A A A A A A A A A A A A
7 chr7_84077861 0 84077861 T T C C C C T T C C C C C T C C C C C C
7 chr7_84092962 0 84092962 T T T T T T T T T T C T T T T T T T T T
7 chr7_84099998 0 84099998 A A G G A A A A A A A A A A A A A A A A
7 chr7_84102689 0 84102689 T T T T T T T T C C C C T T T T T T C C
7 chr7_84104291 0 84104291 A A G G A A A A A A A A A A A A A A A A
7 chr7_84104926 0 84104926 A A A A A A A A A A A A A A A A C C A A
7 chr7_84109075 0 84109075 A A A A A G A A A A A A A A A A A A A A
7 chr7_84116426 0 84116426 C C C C C C C C T T T T C C C C C C T T
7 chr7_84120594 0 84120594 T T T T T T T T T T T T T T C T T T T T
7 chr7_84123075 0 84123075 T T T T T T T T C C C C T T T T T T C C
7 chr7_84137867 0 84137867 C C C C C C C C C C C C C C C C T T C C
7 chr7_84140219 0 84140219 G G G G G G G G G G G G A G G G G G G G
7 chr7_84146050 0 84146050 C C C C C C C C C C C C C C C C T T C C
7 chr7_84146167 0 84146167 T T T T T T T T G T G G T T T T T T T T
7 chr7_84147949 0 84147949 C C C C C C C C C C C C C C T T C C C C
7 chr7_84148077 0 84148077 A A A A A A A A G G G G A A A A A A G G
7 chr7_84148142 0 84148142 A A A A A A A A G G G G A A A A A A G G
7 chr7_84152730 0 84152730 G G G G G G G G G T G G G G G G G G G G
7 chr7_84155616 0 84155616 G G A A G G G G G G G G G G G G G G G G
7 chr7_84159053 0 84159053 G G A A G G G G G G G G G G A G G G G G
7 chr7_84159551 0 84159551 G G G G G G G G C C C C G G G G G G C C
7 chr7_84162797 0 84162797 A A A A A A A A A C C C A A A A A A A A
7 chr7_84167763 0 84167763 A A A A A A A A G G G G A A A A A A G G
7 chr7_84169618 0 84169618 G G G G G G G G T T T T G G G G G G T T
7 chr7_84170578 0 84170578 C C C C C C C C T T T T C C C C C C T T
7 chr7_84186820 0 84186820 T T T T T T T T A A A A T T T T T T A A
7 chr7_84191353 0 84191353 C C C T C C C C C C C C C C C C C C C C
7 chr7_84192768 0 84192768 G G G G G G G G A A A A G G G G G G A A
7 chr7_84200060 0 84200060 G G G G A G G G G G G G G G G G G G G G
7 chr7_84200323 0 84200323 T T C T T T T T T T T T T T T T T T T T
7 chr7_84208074 0 84208074 G G G G G G G G G G G G A A G G G G G G
7 chr7_84217104 0 84217104 C C C C C C C C C C C C C T T T C C C C
7 chr7_84220501 0 84220501 C C C C C C C C T T T T C C C C C C T T
7 chr7_84224609 0 84224609 A A A A A A A A G G G G A A A A A A G G
7 chr7_84227502 0 84227502 T T T T C T T T T T T T T T T T T T T T
7 chr7_84229940 0 84229940 T T T T T T T T T T T T C C C C C C T T
7 chr7_84230248 0 84230248 T T T T T T T T C C C C T T T T T T C C
7 chr7_84231036 0 84231036 A A A A A A A A A A A A G G A A A A A A
7 chr7_84233940 0 84233940 G G G G A A G G A A A A G G G G G G A A
7 chr7_84234914 0 84234914 G G G G G G G G G G G G G G G G T T G G
7 chr7_84235081 0 84235081 G G G G G G G G G G G G G G G G C C G G
7 chr7_84236780 0 84236780 A A A A A A A A G G G G A A A A A A G G
7 chr7_84237784 0 84237784 C C C C C C C C C C C C C C C T C C C C
7 chr7_84238017 0 84238017 C T T T T T C C T T T T T T T T T T T T
7 chr7_84260568 0 84260568 C C C C C C A A C C C C C C C C C C C C
7 chr7_84261435 0 84261435 A A A C A C A A A A A A A A A A A A A A
7 chr7_84261976 0 84261976 A A G G G G A A A A A A A A A A A A A A
7 chr7_84263592 0 84263592 C C C C C C C C C C C C C T C C C C C C
7 chr7_84265338 0 84265338 C C C C C C C C T T T T C C C C C C T T
7 chr7_84265404 0 84265404 C C C C C C C C C C C C C C T T C C C C
7 chr7_84266285 0 84266285 G G G G G G G G G G G G A G G G G G G G
7 chr7_84269277 0 84269277 G G G G G G G G A A A A G G G G G G A A
7 chr7_84269278 0 84269278 G G G G G G A A G G G G G G G G G G G G
7 chr7_84270864 0 84270864 T T T T T T T T C C C C T T T T T T C C
7 chr7_84271973 0 84271973 C C C C C C C C C C C T C C C C C C C C
7 chr7_84273042 0 84273042 C C C T C C C C C C C C C C C C C C C C
7 chr7_84273906 0 84273906 C C C C C C C C A A A A C C C C C C A A
7 chr7_84274623 0 84274623 C C C C C C C C C C C T C C C C C C C C
7 chr7_84274952 0 84274952 T T T T T T T T C C C C T T T T T T C C
7 chr7_84275419 0 84275419 C C C C C C C C A A A A C C C C C C A A
7 chr7_84278025 0 84278025 G G A A A G G G G G G G G G G G G G G G
7 chr7_84279365 0 84279365 T T C C C T T T T T T T T T T T T T T T
7 chr7_84280085 0 84280085 G G A A A G G G G G G G G G G G G G G G
7 chr7_84282036 0 84282036 T T T T T T T T C C C C T T T T T T C C
7 chr7_84283775 0 84283775 G G G G G G G G G G G G A G G G G G G G
7 chr7_84284567 0 84284567 T T T T T T T T G G G G T T T T T T G G
7 chr7_84287206 0 84287206 C C C C C C C C C C C C C C C C G G C C
7 chr7_84289355 0 84289355 T T A A A T T T T T T T T T T T T T T T
7 chr7_84289568 0 84289568 T T T T T T T T T T T T C C T T T T T T
7 chr7_84291037 0 84291037 G G G G G G G G C C C C G G G G G G C C
7 chr7_84300345 0 84300345 A A A A A A A A A A A A A G A A A A A A
7 chr7_84302741 0 84302741 A A A A A A A A A A A A A C A A A A A A
7 chr7_84303156 0 84303156 T T T T T T T T C C C C T T T T T T C C
7 chr7_84303246 0 84303246 A A A A A A A A G G G G A A A A A A G G
7 chr7_84304129 0 84304129 C C C C C G C C C C C C C C C C C C C C
7 chr7_84307009 0 84307009 C C C C C C C C A A A A C C C C C C A A
7 chr7_84307508 0 84307508 C C C C C C C C C C C C C C C G C C C C
7 chr7_84315700 0 84315700 C C C C C C C C T T T T C C C C C C T T
7 chr7_84317317 0 84317317 A A A A A A A A G G G G A A A A A A G G
7 chr7_84326773 0 84326773 T T T T T T T T A A A A T T T T T T A A
7 chr7_84330855 0 84330855 A A A A A G A A A A A A A A A A A A A A
7 chr7_84339377 0 84339377 C C C C A C C C C C C C C C C C C C C C
7 chr7_84340158 0 84340158 T T T T T T T T T T T T T T T T A A T T
7 chr7_84340243 0 84340243 G G G G G G G G G G G G A G G G G G G G
7 chr7_84342640 0 84342640 A A A A A A A A G G G G A A A A A A G G
7 chr7_84343262 0 84343262 A A A A A A A A C C C C A A A A A A C C
7 chr7_84344469 0 84344469 C C C C C C C C T T T T C C C C C C T T
7 chr7_84354885 0 84354885 A A A A G G A A A A A A A A A A A A A A
7 chr7_84359196 0 84359196 T T G G G T T T T T T T T T T T T T T T
7 chr7_84360143 0 84360143 T T G G G G T T T T T T T T T T T T T T
7 chr7_84360560 0 84360560 A A G G G G G G G G G G G G G G G G G G
7 chr7_84360796 0 84360796 G G G G G G G G G G G G A G G G G G G G
7 chr7_84365588 0 84365588 G G G G G G G G C C C C G G G G G G C C
7 chr7_84386377 0 84386377 C C C C C C T T C C C C C C C C C C C C
7 chr7_84387286 0 84387286 T T C T T T T T T T T T T T T T T T T T
7 chr7_84395703 0 84395703 A G G G G G G G G G G G G G G G G G G G
7 chr7_84395839 0 84395839 T T T T T T T T T T T T C T T T C C T T
7 chr7_84406495 0 84406495 T T T T T T T T T T C T T T T T T T T T
7 chr7_84409467 0 84409467 G G G G G G G G A A A A G G G G G G A A
7 chr7_84417421 0 84417421 T T T T T T T T C C C C T T T T T T C C
7 chr7_84421767 0 84421767 A A A A A A A A G G G G A A A A A A G G
7 chr7_84423484 0 84423484 G G G G G G A A G G G G G G G G G G G G
7 chr7_84425819 0 84425819 A A A A A A A A G G G G A A A A A A G G
7 chr7_84426583 0 84426583 C C C C C C C C C C C C C C C C C T C C
7 chr7_84429631 0 84429631 A A A A A A A A C C C C A A A A A A C C
7 chr7_84434434 0 84434434 T T T T T T T T T T T T T T C T T T T T
7 chr7_84442199 0 84442199 G G G G G G G G G G G G A A G G G G G G
7 chr7_84442925 0 84442925 T T T T T T T T C C C C T T T T T T C C
7 chr7_84443075 0 84443075 T T T T T T T T C C C C T T T T T T C C
7 chr7_84444167 0 84444167 T T T T T T T T T T G G T T T T T T T T
7 chr7_84445114 0 84445114 C T C C C C T T C C C C C C C C C C C C
7 chr7_84448809 0 84448809 T T T T T T T T C C C C T T T T T T C C
7 chr7_84450307 0 84450307 T T C T T T T T T T T T T T T T T T T T
7 chr7_84453195 0 84453195 G G A G G G G G G G G G G G G G G G G G
7 chr7_84457118 0 84457118 G G C G G G G G G G G G G G G G G G G G
7 chr7_84459466 0 84459466 T T T T T T T T C C C C T T T T T T C C
7 chr7_84460388 0 84460388 G G G G G G G G G G G G C C G G G G G G
7 chr7_84466478 0 84466478 T T T T T T T T T T T T T T T T G T T T
7 chr7_84471809 0 84471809 C C C C C C C C C C C C A A C C C C C C
7 chr7_84472126 0 84472126 G G G G G G G G A A A A G G G G G G A A
7 chr7_84473405 0 84473405 C C C C C C C C C C C C C G C C C C C C
7 chr7_84473630 0 84473630 A A A A A A A A G G G G A A A A A A G G
7 chr7_84479361 0 84479361 C C C C C C C C A A A A C C C C C C A A
7 chr7_84479673 0 84479673 T T T T T T T T T T T T G T T T T T T T
7 chr7_84479683 0 84479683 C C C C C C C C C C C T C C C C C C C C
7 chr7_84479794 0 84479794 T T T T C T T T T T T T T T T T T T T T
7 chr7_84480273 0 84480273 G G G G G G G G G G G G G T G G G G G G
7 chr7_84484660 0 84484660 C C C C C C C C C C C C C T C C C C C C
7 chr7_84486743 0 84486743 A A A A A A A A A A A A A A A G A A A A
7 chr7_84488715 0 84488715 T T T T T T T T T T T T C C T T T T T T
7 chr7_84489971 0 84489971 T T T T G T T T T T T T T T T T T T T T
7 chr7_84492947 0 84492947 C C C C C C C C C C C C A C C C C C C C
7 chr7_84493316 0 84493316 C C C C C C C C T T T T C C C C C C T T
7 chr7_84497137 0 84497137 A A A A A A A A A A A A A C A A A A A A
7 chr7_84497614 0 84497614 C C C C C C C C C C C C C C C G C C C C
7 chr7_84499649 0 84499649 A A A A A A A A A A A A G G A A A A A A
7 chr7_84500221 0 84500221 G G G G G G G G G G A G G G G G G G G G
7 chr7_84503664 0 84503664 G G G G G G G G A A A A G G G G G G A A
7 chr7_84512861 0 84512861 G G G G G G G G T T T T G G G G G G G G
7 chr7_84514564 0 84514564 G G G G G G G G G G G G G G A A G G G G
7 chr7_84515680 0 84515680 G G G G G G G G G G G G A G A A G G G G
7 chr7_84531937 0 84531937 G G G G G G G G G G G G A G G G G G G G
7 chr7_84537776 0 84537776 A A A A A A A A G G G G A A A A A A G G
7 chr7_84538585 0 84538585 A A A A A A A A C C A A A A A A A A C C
7 chr7_84539025 0 84539025 C C T T C C C C C C C C C C C C C C C C
7 chr7_84558420 0 84558420 G G G G G G G G G G G G A G G G G G G G
7 chr7_84566836 0 84566836 G G G G A G G G G G G G G G G G G G G G
7 chr7_84574034 0 84574034 T T T T T T T T T T C T T T T T T T T T
7 chr7_84580987 0 84580987 A A A A A A A A A A A A A A A A A T A A
7 chr7_84582245 0 84582245 A A A A A A T T A A A A A A A A A A A A
7 chr7_84586742 0 84586742 T T T T T T T T C C C C T T T T T T C C
7 chr7_84591815 0 84591815 C T C C C C C C C C C C C C C C C C C C
7 chr7_84593057 0 84593057 C C C C C C C C C C C T C C C C C C C C
7 chr7_84600812 0 84600812 C C C C C G C C C C C C C C C C C C C C
7 chr7_84605794 0 84605794 T T T T T T T T C C C C T T T T T T C C
7 chr7_84619067 0 84619067 C C T T T T C C T T T T T T T T T T T T
7 chr7_84637447 0 84637447 C C C C C C T T C C C C C C C C C C C C
7 chr7_84640316 0 84640316 A A A A A A A A A A A A A A A A A G A A
7 chr7_84655871 0 84655871 A A A A A A A A G G G G A A A A A A G G
7 chr7_84666438 0 84666438 G G T T G T G G G G G G G G G G G G G G
7 chr7_84666599 0 84666599 G G G G G T G G G G G G G G G G G G G G
7 chr7_84668406 0 84668406 A A A A A A G G A A A A A A A A A A A A
7 chr7_84691739 0 84691739 C C C C C C C C T T T T C C C C C C T T
7 chr7_84693185 0 84693185 C C C C C C C C C C C C A A A A A A C C
7 chr7_84727465 0 84727465 G G G G G G G G G G G G A G G G G G G G
7 chr7_84728654 0 84728654 A A A A A A A A G G G G A A A A A A G G
7 chr7_84745162 0 84745162 C T T T T T T T T T T T T T T T T T T T
7 chr7_84763952 0 84763952 G G G G G G G G G G A G G G G G G G G G
7 chr7_84804912 0 84804912 G G G G G G G G G G G G A G G G G G G G
7 chr7_84842481 0 84842481 C C C C C C C C C C C C C C C C T T C C
7 chr7_84843094 0 84843094 C C C C C C C C T T T T C C C C C C T T
7 chr7_84845443 0 84845443 C C C C A C C C C C C C C C C C C C C C
7 chr7_84846668 0 84846668 C C C C C C C C A A A A C C C C C C A A
7 chr7_84854267 0 84854267 A A A A A A A A C C C C A A A A C C C C
7 chr7_84870169 0 84870169 G G G G G G G G G G G G G G G T G G G G
7 chr7_84884400 0 84884400 C C C C C C C C C C C C C C C C A A C C
7 chr7_84888804 0 84888804 A A G G G G A A G G G G G G G G G G G G
7 chr7_84893063 0 84893063 A A C C C C A A C C C C C C C C C C C C
7 chr7_84903129 0 84903129 C C C C C C C C C C C C C C A C C C C C
7 chr7_84910347 0 84910347 T T T T T T T T T T T T C C T T T T T T
7 chr7_84911756 0 84911756 T T C C T T T T T T T T T T T T T T T T
7 chr7_84915893 0 84915893 A A A A A A A A G G G G A A A A A A G G
7 chr7_84931240 0 84931240 T T T T T T T T T T T T T T C T T T T T
7 chr7_84948151 0 84948151 G G G G G G G G G G G G G G G G A A G G
7 chr7_84958089 0 84958089 G G A A A A G G A A A A A A A A A A A A
7 chr7_84959033 0 84959033 C C C C C G C C C C C C C C C C C C C C
7 chr7_84959569 0 84959569 T T C C C C T T T T T T T T T T T T T T
7 chr7_84966161 0 84966161 C C C C C C C C C C C C C C C C G G C C
7 chr7_84972012 0 84972012 T T T T T T T T T T T T T T C T T T T T
7 chr7_84985080 0 84985080 A A A A A A A A A A A A A A G G A A A A
7 chr7_84987045 0 84987045 C C C C C C C C C C C C C C C C T T C C
7 chr7_84992419 0 84992419 G G G G G G G G G G G G G G C G G G G G
7 chr7_84995483 0 84995483 T T T T T T T T C C C C T T T T T T C C
7 chr7_85023983 0 85023983 C C C C C C C C C C A C C C C C C C A A
7 chr7_85024143 0 85024143 T T T T T T T T C C C C T T T T T T C C
7 chr7_85027248 0 85027248 T T T T T T T T T T T T T T T T G G T T
7 chr7_85030421 0 85030421 A A A A A A A A G G A G A A A A A A G G
7 chr7_85032725 0 85032725 T T T T T T T T G G G G T T T T T T G G
7 chr7_85035654 0 85035654 G G G G G G G G G G G G G G G G C C G G
7 chr7_85044027 0 85044027 T T T T T T T T T T T T C C T T T T T T
7 chr7_85048014 0 85048014 T T A A A A T T A A A A A A A A A A A A
7 chr7_85054614 0 85054614 A A A A A A A A A A A A A A A A G G A A
7 chr7_85056037 0 85056037 A A C C C C A A A A A A A A A A A A A A
7 chr7_85057278 0 85057278 A A G G G G G G G G G G G G G G G G G G
7 chr7_85066156 0 85066156 G G G G G G G G G G G G G G A A G G G G
7 chr7_85091938 0 85091938 C C C C C C C C T T T T C C C C C C T T
7 chr7_85098547 0 85098547 T T T T T T T T T T T T T T T T G T T T
7 chr7_85103704 0 85103704 G G G G G G G G A A A A G G G G G G A A
7 chr7_85113431 0 85113431 T T T T T T T T A A A A T T T T T T A A
7 chr7_85131721 0 85131721 G G G G G G G G T T T T G G G G G G T T
7 chr7_85139469 0 85139469 C C T T T T C C C C C C C C C C C C C C
7 chr7_85144011 0 85144011 A A A A A A A A A A A A A A A A A C A A
7 chr7_85166323 0 85166323 A A G G G G G G G G G G G G G G G G G G
7 chr7_85168493 0 85168493 C C C C C C C C C C C C C C C C G G C C
7 chr7_85168717 0 85168717 T T T T T T T T T T T T T T T T C T T T
7 chr7_85183287 0 85183287 G G G G G G G G A A A A G G G G G G A A
7 chr7_85197447 0 85197447 G G G G G G G G G G G G G G A A G G G G
7 chr7_85198661 0 85198661 T T T T G T T T T T T T T T T T T T T T
7 chr7_85203236 0 85203236 C C C C C C C C C C C C C C C T C C C C
7 chr7_85211711 0 85211711 T T T T T T T T C C C C T T T T T T C C
7 chr7_85213688 0 85213688 G G G G G G G G G G G T G G G G G G G G
7 chr7_85221871 0 85221871 T T T T T T T T G G G G T T T T T T G G
7 chr7_85223047 0 85223047 T T T T T T T T T T T T T T G T T T T T
7 chr7_85223129 0 85223129 T T T T T T T T C C C C T T T T T T C C
7 chr7_85223814 0 85223814 G G G G G G G G G G G G G G G G T T G G
7 chr7_85228537 0 85228537 G G G G A G G G G G G G G G G G G G G G
7 chr7_85229838 0 85229838 G G G G G G G G C C C C G G G G G G C C
7 chr7_85232185 0 85232185 A A A A A A A A G G G G A A A A A A G G
7 chr7_85235684 0 85235684 C C C C C C C C T T T T C C C C C C T T
7 chr7_85239733 0 85239733 T T T T T T T T T T T T C T T T T T T T
7 chr7_85240736 0 85240736 A A G G G G A A G G G G G G G G G G G G
7 chr7_85243693 0 85243693 G G G G G G G G A A A A G G G G G G A A
7 chr7_85243741 0 85243741 T T T T T T T T C C C C T T T T T T C C
7 chr7_85249444 0 85249444 G G G G G G G G G G G G G T G G G G G G
7 chr7_85250940 0 85250940 C C C C C C C C C C C C C C C C T T C C
7 chr7_85258565 0 85258565 G G G G A G G G G G G G G G G G G G G G
7 chr7_85259412 0 85259412 G G G G G G G G G G G G G G A A G G G G
7 chr7_85265534 0 85265534 T T T T T T T T A A A A T T T T T T A A
7 chr7_85267679 0 85267679 C C C C C T C C C C C C C C C C C C C C
7 chr7_85270543 0 85270543 A A A A A A A A G G G G A A A A A A G G
7 chr7_85271960 0 85271960 C C C C A C C C C C C C C C C C C C C C
7 chr7_85273663 0 85273663 C C C C C C C C T T T T C C C C C C T T
7 chr7_85274137 0 85274137 G G G G G G A A G G G G G G G G G G G G
7 chr7_85275897 0 85275897 C C C C C C C C T T T T C C C C C C T T
7 chr7_85280812 0 85280812 C C C C C C C C A A A A C C C C C C A A
7 chr7_85284833 0 85284833 T T T T T T T T T T C T T T T T T T T T
7 chr7_85285144 0 85285144 C C T T C C C C C C C C C C C C T T C C
7 chr7_85285155 0 85285155 A G A A A A A A A A A A A A A A A A A A
7 chr7_85285234 0 85285234 C C C C C C C C C C C C C C C C T T C C
7 chr7_85297475 0 85297475 G T G G G G G G G G G G G G G G G G G G
7 chr7_85310086 0 85310086 G G G G G G A A G G G G G G G G G G G G
7 chr7_85312467 0 85312467 C C C C C C C C C C C C C C C C T T C C
7 chr7_85313792 0 85313792 A A A A A A A A T T T T A A A A A A T T
7 chr7_85317648 0 85317648 A G G G G G G G G G G G G G G G G G G G
7 chr7_85322511 0 85322511 G G G G G G G G A A A A G G G G G G A A
7 chr7_85322799 0 85322799 G G G G G G G G A A A A G G G G G G A A
7 chr7_85324766 0 85324766 C C C C C C C C C C C C C T C C C C C C
7 chr7_85325751 0 85325751 C G C C C C C C C C C C C C C C C C C C
7 chr7_85327781 0 85327781 C G G G G G G G G G G G G G G G G G G G
7 chr7_85345580 0 85345580 A C C C C C C C C C C C C C C C C C C C
7 chr7_85346333 0 85346333 C C C C C C C C C C C C C C C T C C C C
7 chr7_85348851 0 85348851 T T T T T T T T C C C C T T T T T T C C
7 chr7_85352734 0 85352734 C C C C C C C C C C C C T T T T C C C C
7 chr7_85354448 0 85354448 A A A A A A A A G G G G A A A A A A G G
7 chr7_85355749 0 85355749 G G G G G G G G A A A A G G G G G G A A
7 chr7_85355895 0 85355895 A A C C C C A A C C C C C C C C C C C C
7 chr7_85356309 0 85356309 T T C C C T T T T T T T C C C C C C T T
7 chr7_85374258 0 85374258 A A G G G G G G G G G G G G G G G G G G
7 chr7_85374720 0 85374720 G G G G G G G G G G G G A A A A A A G G
7 chr7_85376223 0 85376223 A A A A A A A A G G G G A A A A A A G G
7 chr7_85380943 0 85380943 T T T T T T T T C C T T T T T T T T T T
7 chr7_85385325 0 85385325 C T T T T T C C T T T T T T T T T T T T
7 chr7_85386435 0 85386435 T T C C C C T T C C C C C C C C C C C C
7 chr7_85386890 0 85386890 C C C C C C C C G G G G C C C C C C G G
7 chr7_85387357 0 85387357 G G G G G G G G G G G G A G G G G G G G
7 chr7_85389911 0 85389911 T T T T T T T T A A A A T T T T T T A A
7 chr7_85390002 0 85390002 C C T T C C C C C C C C C C C C C C C C
7 chr7_85392215 0 85392215 C T C C C C T T C C C C C C C C C C C C
7 chr7_85392407 0 85392407 C C C C C C C C C C C C C C C T C C C C
7 chr7_85392812 0 85392812 C C C C C C C C T T T T C C C C C C T T
7 chr7_85395123 0 85395123 C C C C C C C C C C C C C C T T C C C C
7 chr7_85396790 0 85396790 G G G G G G G G G G G G A G G G G G G G
7 chr7_85399466 0 85399466 C C T T C C C C C C C C C C C C C C C C
7 chr7_85399661 0 85399661 T T T T T T T T C C C C T T T T T T C C
7 chr7_85400286 0 85400286 T T T T T T T T G G G G T T T T T T G G
7 chr7_85402478 0 85402478 T T T T T T T T C T T T T T T T T T T T
7 chr7_85402587 0 85402587 T T T T T T T T G G G G T T T T T T G G
7 chr7_85403732 0 85403732 G G G G A A G G G G G G G G G G G G G G
7 chr7_85407483 0 85407483 G G G G G G A A G G G G G G G G G G G G
7 chr7_85416690 0 85416690 C C C C C C C C C C C C A A C C C C C C
7 chr7_85417316 0 85417316 G G G G G G G G G G G G G G G G A A G G
7 chr7_85421954 0 85421954 A A A A A A A A G G G G A A A A A A G G
7 chr7_85424121 0 85424121 A A A A A A A A G G G G A A A A A A G G
7 chr7_85442206 0 85442206 T T T T T T T T T T C T T T T T T T T T
7 chr7_85471336 0 85471336 C C C C C C C C T T T T C C C C C C T T
7 chr7_85479310 0 85479310 C C C C C C C C C C C C C C C C T T C C
7 chr7_85485060 0 85485060 A A A A A A A A A A A C A A A A A A A A
7 chr7_85490874 0 85490874 G G G G G G G G G G G G G G G G C C G G
7 chr7_85494688 0 85494688 A A A A C C A A A A A A A A A A A A A A
7 chr7_85514389 0 85514389 C C C C C C C C C C C C C C C C A A C C
7 chr7_85522376 0 85522376 G G G G C G G G G G G G G G G G G G G G
7 chr7_85528630 0 85528630 A A A A A A G G A A A A A A A A A A A A
7 chr7_85530497 0 85530497 C C T T T T T T T T T T T T T T T T T T
7 chr7_85530776 0 85530776 G G G G G G G G G G G G G G A G G G G G
7 chr7_85533151 0 85533151 G G G G G G G G G G G G G G G G A A G G
7 chr7_85549159 0 85549159 A A A A A G A A A A A A A A A A A A A A
7 chr7_85551174 0 85551174 C C C C C C C C C C C C C T C C C C C C
7 chr7_85551218 0 85551218 C C C C C C C C C C C C C C G G C C C C
7 chr7_85553641 0 85553641 A G A A A A G G A A A A A A A A A A A A
7 chr7_85571328 0 85571328 A A A A A A A A A A A A A A A G A A A A
7 chr7_85580987 0 85580987 T T T T T T T T T T T T C C T T T T T T
7 chr7_85585206 0 85585206 G G G G G G G G G G G G A G G G G G G G
7 chr7_85588885 0 85588885 T T C C C C T T C C C C C C C C C C C C
7 chr7_85591159 0 85591159 G G G G G G G G A A A A G G G G G G A A
7 chr7_85592589 0 85592589 G G G G G G G G G G G T G G G G G G T T
7 chr7_85592859 0 85592859 C C C C C C C C T T T T C C C C C C T T
7 chr7_85597293 0 85597293 G G G G G G G G G G A G G G G G G G G G
7 chr7_85600563 0 85600563 C C C C C C C C T T T T C C C C C C T T
7 chr7_85603138 0 85603138 T T T T T T T T C C C C T T T T T T C C
7 chr7_85604174 0 85604174 G G G G G G G G G G G G A G G G G G G G
7 chr7_85617579 0 85617579 A A A A A A A A T T T T A A A A A A T T
7 chr7_85634080 0 85634080 G G G G G G A A G G G G G G G G G G G G
7 chr7_85648195 0 85648195 C C C C C C C C C C C C T T T T C C C C
7 chr7_85654115 0 85654115 C C C T C C C C C C C C C C C C C C C C
7 chr7_85655008 0 85655008 A A A A C C A A A A A A A A A A A A A A
7 chr7_85658086 0 85658086 T T T T T T A A T T T T T T T T T T T T
7 chr7_85661253 0 85661253 C C C C C T C C C C C C C C C C C C C C
7 chr7_85667676 0 85667676 C C C C C C C C C C C T C C C C C C C C
7 chr7_85676002 0 85676002 A A A A A A A A G G G G A A A A A A G G
7 chr7_85676492 0 85676492 C C C C C C C C C T C T C C C C C C C C
7 chr7_85681086 0 85681086 A A A A A A A A G G G G A A A A A A G G
7 chr7_85683015 0 85683015 C C C C C C C C C C C C C C C C C T C C
7 chr7_85686572 0 85686572 T T T T T T T T C C C C T T T T T T C C
7 chr7_85689601 0 85689601 G G G G G G G G C C C C G G G G G G C C
7 chr7_85694214 0 85694214 T T T T T T T T C C C C T T T T T T C C
7 chr7_85694644 0 85694644 G G G G G G G G C C C C G G G G G G C C
7 chr7_85695750 0 85695750 T T T T T T T T C C C C T T T T T T C C
7 chr7_85700887 0 85700887 G G G G G G G G G G G G G G G G A A G G
7 chr7_85702842 0 85702842 T T G G G G G G G G G G G G G G G G G G
7 chr7_85708211 0 85708211 A A A A A A A A A A G G A A A A A A G G
7 chr7_85711807 0 85711807 C C C C C C C C C C A C C C C C C C C C
7 chr7_85713870 0 85713870 G G G G G G G G C C C C G G G G G G C C
7 chr7_85715081 0 85715081 A A A A A A A A C C C C A A A A A A C C
7 chr7_85716510 0 85716510 A A A A A A A A A A A A A G A A A A A A
7 chr7_85716731 0 85716731 T T T T T T T T C C C C T T T T T T C C
7 chr7_85716973 0 85716973 C C C C C C C C C C C C T T T T T T C C
7 chr7_85719026 0 85719026 C C C C C C C C C C C C C C C G C C C C
7 chr7_85720717 0 85720717 T T T T T T T T C C C C T T T T T T C C
7 chr7_85720817 0 85720817 G G G G G G G G C G C G G G G G G G C C
7 chr7_85726165 0 85726165 C C C C C C C C C T C T C C C C C C T T
7 chr7_85728622 0 85728622 G G G G G G G G A G G G G G G G G G G G
7 chr7_85733089 0 85733089 G G G G G G G G A A A A G G G G G G A A
7 chr7_85744926 0 85744926 C C C C C C C C T T T T C C C C C C C C
7 chr7_85745789 0 85745789 G G G G G G G G T T T T G G G G G G T T
7 chr7_85748106 0 85748106 G G G G G G G G C C C C G G G G G G C C
7 chr7_85749875 0 85749875 A A A A A A G G A A A A A A A A A A A A
7 chr7_85755841 0 85755841 C C C C C T C C C C C C C C C C C C C C
7 chr7_85760302 0 85760302 T T C C C C T T T T T T C C C C C C T T
7 chr7_85760828 0 85760828 G G G G G G G G A A A A G G G G G G A A
7 chr7_85761500 0 85761500 G G G G G G G G A A A A G G G G G G A A
7 chr7_85762786 0 85762786 C C C C C C C C A A A A C C C C C C A A
7 chr7_85764722 0 85764722 G G G G G G G G T T T T G G G G G G T T
7 chr7_85767705 0 85767705 G G G G G G G G G G G G A G G G G G G G
7 chr7_85768859 0 85768859 C C C C C C C C C C C C C C C C C T C C
7 chr7_85771180 0 85771180 G G A A G G G G G G G G G G G G G G G G
7 chr7_85776519 0 85776519 T T T T T T T T C C C C T T T T T T C C
7 chr7_85777404 0 85777404 C C C C C C C C T T T T C C C C C C T T
7 chr7_85779562 0 85779562 C C C C C C C C C C C C C C C C C T C C
7 chr7_85785122 0 85785122 C C C C C C C C T T T T C C C C C C T T
7 chr7_85795804 0 85795804 A G G G G G G G G G G G G G G G G G G G
7 chr7_85803180 0 85803180 C C C C C C C C T T T T C C C C C C T T
7 chr7_85804825 0 85804825 G G G G G G A A G G G G G G G G G G G G
7 chr7_85806775 0 85806775 T T T T T T T T C C C C T T T T T T C C
7 chr7_85807091 0 85807091 G G G G G G G G C C C G G G G G G G C C
7 chr7_85811452 0 85811452 C C C C C C C C G G G G C C C C C C G G
7 chr7_85811789 0 85811789 C C C C C C C C C C C C C T C C C C C C
7 chr7_85816162 0 85816162 C T C C C C T T C C C C C C C C C C C C
7 chr7_85818832 0 85818832 C C C C C C C C G G G G C C C C C C G G
7 chr7_85818909 0 85818909 C C C C C C C C C T C T C C C C C C C C
7 chr7_85819549 0 85819549 T T C C C C T T C C C C C C C C C C C C
7 chr7_85820352 0 85820352 T T C C T T T T C C C C T T T T T T C C
7 chr7_85822600 0 85822600 T T T T T T T T T T T T T T G G T T T T
7 chr7_85824381 0 85824381 T T T T T T T T C C C C T T T T T T C C
7 chr7_85824645 0 85824645 C C C C C C C C C T C T C C C C C C T T
7 chr7_85825728 0 85825728 T T T T T T T T C C C C T T T T T T C C
7 chr7_85827856 0 85827856 A A A A A A A A G G G G A A A A A A G G
7 chr7_85836036 0 85836036 T T T T T T T T C C C C T T T T T T C C
7 chr7_85838174 0 85838174 T T C C T T T T T T T T T T T T T T T T
7 chr7_85843909 0 85843909 A A A A A G A A A A A A A A A A A A A A
7 chr7_85846214 0 85846214 T T T T T T T T C C C C T T T T T T C C
7 chr7_85847121 0 85847121 T T T T T T T T C C C C T T T T T T C C
7 chr7_85853079 0 85853079 G G A G G G G G G G G G G G G G G G G G
7 chr7_85854657 0 85854657 C T C C C C C C C C C C C C C C C C C C
7 chr7_85855322 0 85855322 T T G T G T T T T T T T T T T T T T T T
7 chr7_85856769 0 85856769 A A A A A A A A A A A A A A G G A A A A
7 chr7_85856983 0 85856983 G G G G G G G G G T G G G G G G G G G G
7 chr7_85859118 0 85859118 A A A G A A A A A A A A G G G G G G A A
7 chr7_85859326 0 85859326 C C C T C C C C C C C C T T C C T T C C
7 chr7_85871924 0 85871924 T T T T C T T T T T T T T T T T T T T T
7 chr7_85876286 0 85876286 C C T T C C C C C C C C C C C C C C C C
7 chr7_85876984 0 85876984 C C C C C C C C T T T T C C C C C C T T
7 chr7_85877980 0 85877980 G G G G G G G G A A A A G G G G A A A A
7 chr7_85888255 0 85888255 T T T T T T T T T T T T T T C C T T T T
7 chr7_85898902 0 85898902 C C C C C C C C C T C C C C C C C C C C
7 chr7_85900096 0 85900096 C C C C C C C C T T T T C C C C C C T T
7 chr7_85903213 0 85903213 A A A A A A A A G G G G A A A A A A G G
7 chr7_85907163 0 85907163 G G G G G G G G A A A A G G G G G G A A
7 chr7_85910532 0 85910532 C C T T T T C C T T T T C T T T T T T T
7 chr7_85933652 0 85933652 T T T T T T T T C C C C T T T T T T C C
7 chr7_85935363 0 85935363 C T C C C C C C C C C C C C C C C C C C
7 chr7_85938343 0 85938343 C C C C C C C C C C C C C T C T C C C C
7 chr7_85941434 0 85941434 G G G G G G G G A G G G G G G G G G G G
7 chr7_85943220 0 85943220 A A A A A A A A G G G G A A A A A A G G
7 chr7_85943802 0 85943802 G G G G G G G G G G G G G G G G A G G G
7 chr7_85944083 0 85944083 G G A G G G G G G G G G G G G G G G G G
7 chr7_85945571 0 85945571 G G G G G G G G A A A A G G G G G G A A
7 chr7_85948215 0 85948215 A A A A A C A A A A A A A A A A A A A A
7 chr7_85949232 0 85949232 C C C C C C C C C C C T C C C C C C T T
7 chr7_85956392 0 85956392 A A G G G G A A G G G G G G G G G G G G
7 chr7_85961460 0 85961460 C G G G G G G G G G G G G G G G G G G G
7 chr7_85963456 0 85963456 G G G G G G G G G G G G A G G G G G G G
7 chr7_85964865 0 85964865 A A A A A A A A G G A A A A A A A A G G
7 chr7_85966482 0 85966482 T T T T T T T T C C C C T T T T T T C C
7 chr7_85966651 0 85966651 A A A A A A A A A A A A A C C C A A A A
7 chr7_85967261 0 85967261 C C C C C C C C G G G G C C C C C C G G
7 chr7_85968255 0 85968255 C C C C C C C C C C C T C C C C C C C C
7 chr7_85968423 0 85968423 G G G G A G G G G G G G G G G G G G G G
7 chr7_85969817 0 85969817 G G G G G G G G A A G G A G G G G G A A
7 chr7_85971840 0 85971840 C C C C C G C C C C C C C C C C C C C C
7 chr7_85972774 0 85972774 C C C C C C C C C C C T C C C C C C C C
7 chr7_85974053 0 85974053 C C C C C C C C G G C G C C C C C C G G
7 chr7_85976226 0 85976226 T T T T T T T T A A A A T T T T T T A A
7 chr7_85976900 0 85976900 A A A A A A A A A A A A A T A A A A A A
7 chr7_85977480 0 85977480 A A A A A A A A G G G G A A A A A A G G
7 chr7_85985100 0 85985100 T T T T T T T T T T T T T T C C T T T T
7 chr7_85990910 0 85990910 T T G G G G T T G G G G G G G G G G G G
7 chr7_86003327 0 86003327 G G G G G G G G A A A A G G G G G G A A
7 chr7_86003429 0 86003429 G G G G G G A A G G G G G G G G G G G G
7 chr7_86007088 0 86007088 T T T T T T T T C C C C T T T T T T C C
7 chr7_86008908 0 86008908 G G G G G G G G G G G G A G G G A A G G
7 chr7_86009032 0 86009032 T T T T T T T T C C T T T T T T T T C C
7 chr7_86009102 0 86009102 T T T T T T T T C C C C T T T T T T T T
7 chr7_86011300 0 86011300 A A A A A A A A A A A A A A A A G G A A
7 chr7_86011611 0 86011611 G G G G G G G G A A A A G G G G G G A A
7 chr7_86015454 0 86015454 A A A A A A A A G G G G A A A A A A G G
7 chr7_86015544 0 86015544 G G G G G G G G C C C C G G G G G G C C
7 chr7_86016572 0 86016572 G G G G G G G G G G G G A G G G A G G G
7 chr7_86017164 0 86017164 C C C C C C C C T T T T C C C C C C T T
7 chr7_86024620 0 86024620 A A G G G G A A A A A A A A A A A A A A
7 chr7_86026547 0 86026547 C C C C C C C C C C C C C C C G C C C C
7 chr7_86033997 0 86033997 C C C C C C C C C C C C C T C C C C C C
7 chr7_86036218 0 86036218 C C C C C T C C C C C C C C T T C C C C
7 chr7_86044416 0 86044416 A G G G G G G G G G G G G G G G G G G G
7 chr7_86045914 0 86045914 G G G G G G G G G G G G A A G G G G G G
7 chr7_86045959 0 86045959 G G G G G G G G G G G G G G G G A G G G
7 chr7_86046383 0 86046383 C C A A C C C C C C C C C C C C C C C C
7 chr7_86046904 0 86046904 T T T T T T T T G G G G T T T T T T G G
7 chr7_86048765 0 86048765 A A A A A A A A T T T T A A A A A A T T
7 chr7_86050744 0 86050744 G G A A G G G G G G G G G G G G G G G G
7 chr7_86051060 0 86051060 C C C C C C C C T T T T C C C C C C T T
7 chr7_86053509 0 86053509 T T T T T T T T C T C T T T T T T T T T
7 chr7_86056772 0 86056772 C C C C C C C C T T T T C C C C C C T T
7 chr7_86058599 0 86058599 C C C C C C C C A A A A C C C C C C A A
7 chr7_86067756 0 86067756 T T C C C C T T C C C C C C C C C C C C
7 chr7_86069169 0 86069169 C C C C C C C C C C C C C C T T C C C C
7 chr7_86072002 0 86072002 C C T T T T C C T T T T T T T T T T T T
7 chr7_86072140 0 86072140 C T C C C C C C C C C C C C C C C C C C
7 chr7_86073815 0 86073815 T T T T C T T T T T T T T T T T T T T T
7 chr7_86075504 0 86075504 T T T T T T T T C C C C T T T T T T C C
7 chr7_86085916 0 86085916 C C T T T T T T T T T T T T T T T T T T
7 chr7_86086707 0 86086707 C C C C C C A A C C C C C C C C C C C C
7 chr7_86091228 0 86091228 A A A A A A A A A G A A A A A A A A G G
7 chr7_86097538 0 86097538 T T T T T T T T T T T T T T C T T T T T
7 chr7_86103349 0 86103349 T T T T T T T T T T T T T T C T T T T T
7 chr7_86105020 0 86105020 C T C C C C C C C C C C C C C C C C C C
7 chr7_86106539 0 86106539 A A A A A A A A A A A G A A A A A A A A
7 chr7_86108303 0 86108303 G G G G G G G G T T T T G G G G G G T T
7 chr7_86112464 0 86112464 G G G G G G G G A G G G G G G G G G G G
7 chr7_86113671 0 86113671 C C C C C C C C C C C T C C C C C C C C
7 chr7_86115246 0 86115246 C C C C C T C C C C C C C C C C C C C C
7 chr7_86117038 0 86117038 T T T T T T T T T T T T C T T T T T T T
7 chr7_86118050 0 86118050 T T T T T T T T A A A A T T T T T T A A
7 chr7_86122981 0 86122981 A A A A A A A A G G G G A A A A A A G G
7 chr7_86123227 0 86123227 G G G G G G G G A A A A G G G G G G A A
7 chr7_86124566 0 86124566 A A A A A A A A G G G G A A A A A A G G
7 chr7_86127056 0 86127056 T T T T T T T T C C C T T T T T T T C C
7 chr7_86127394 0 86127394 G G G G G G G G C C C C G G G G G G C C
7 chr7_86128812 0 86128812 A A A A A A A A C C C C A A A A A A C C
7 chr7_86130565 0 86130565 A A A A A A A A A A A A A C A A A A A A
7 chr7_86142147 0 86142147 A A A A A A A A A A A A A C A A A A A A
7 chr7_86146438 0 86146438 C C C C C C C C C C C T C C C C C C C C
7 chr7_86148948 0 86148948 C C C C C C C C C C C G C C C C C C C C
7 chr7_86150291 0 86150291 G G G G G G G G G G G G A G G G G G G G
7 chr7_86152112 0 86152112 G G G G G G G G A A A A G G G G G G A A
7 chr7_86157574 0 86157574 G G C G G G G G G G G G G G G G G G G G
7 chr7_86157800 0 86157800 G G G G G G G G G G G G A A G G G G G G
7 chr7_86158894 0 86158894 G G G G A G G G G G G G G G G G G G G G
7 chr7_86159832 0 86159832 A A A A A G A A A A A A A A A A A A A A
7 chr7_86163147 0 86163147 T T C C T T T T T T T T T T T T T T T T
7 chr7_86163755 0 86163755 C C C C C C C C C C C C C C C G C C C C
7 chr7_86165712 0 86165712 G G T T G G G G G G G G G G G G G G G G
7 chr7_86169804 0 86169804 A A A A A A A A A A A A A A G G A A A A
7 chr7_86173106 0 86173106 C C C C C C C C T T T T C C C C C C T T
7 chr7_86184739 0 86184739 A A A A A A A A A A A A A A T T A A A A
7 chr7_86188087 0 86188087 C C G G C C C C C C C C C C C C C C C C
7 chr7_86189795 0 86189795 G G G G A A G G G G G G G G G G G G G G
7 chr7_86190264 0 86190264 C C T T C C C C T T T T C C C C C C T T
7 chr7_86191879 0 86191879 T T T T T T T T T T T T T T T T G G T T
7 chr7_86193970 0 86193970 C C C C C C C C T T T T C C C C C T T T
7 chr7_86196536 0 86196536 C C C C T T C C C C C C C C C C C C C C
7 chr7_86196808 0 86196808 T T T T T T T T C C C C T T T T T T C C
7 chr7_86197885 0 86197885 G G G G G G G G G G G G G G G G A A G G
7 chr7_86199939 0 86199939 G G G G G G G G A A A A G G G G G G A A
7 chr7_86201035 0 86201035 G G G G C G G G G G G G G G G G G G G G
7 chr7_86203066 0 86203066 A A A A A A A A A A A A A C A A A A A A
7 chr7_86205342 0 86205342 C C C C C C C C T T T T C C C C C C T T
7 chr7_86207865 0 86207865 C C C C C C C C C C C C C G C C C C C C
7 chr7_86212893 0 86212893 T T C C C C T T C C C C C C T T C C C C
7 chr7_86215218 0 86215218 G G G G A G G G G G G G A G A A G G G G
7 chr7_86215268 0 86215268 T T T T T T T T C C C C T T T T T T C C
7 chr7_86215965 0 86215965 T T T T T T T T G T T T T T T T T T T T
7 chr7_86220918 0 86220918 G G G G G G G G A A A G G G G G G G A A
7 chr7_86223562 0 86223562 C C C C C C C C C C C G C C C C C C C C
7 chr7_86223648 0 86223648 G G G G G G G G G G G G A G G G G G G G
7 chr7_86232281 0 86232281 C C C C C C C C T T T T C C C C C C T T
7 chr7_86236259 0 86236259 C C C C A C C C C C C C C C C C C C C C
7 chr7_86239373 0 86239373 C C C C C C C C T T C T C C C C C C T T
7 chr7_86240358 0 86240358 A A A A A A A A G G G G A A A A A A G G
7 chr7_86257432 0 86257432 A A A A A A A A A A A A A A A T A A A A
7 chr7_86261333 0 86261333 G G G G G G G G G G G G G G A G G G G G
7 chr7_86261611 0 86261611 C C C C C T C C C C C C C C C C C C C C
7 chr7_86262641 0 86262641 T T C C T T T T T T T T T T T T T T T T
7 chr7_86268437 0 86268437 T T T T T T T T C C C C T T T T T T C C
7 chr7_86277268 0 86277268 C C C C C C T T C C C C C C C C C C C C
7 chr7_86279656 0 86279656 A A A A A A A A A G A G A A A A A A G G
7 chr7_86286175 0 86286175 A A A A A A A A A A A A G G A A A A A A
7 chr7_86287991 0 86287991 G G G G G G G G C C C C G G G G G G C C
7 chr7_86291637 0 86291637 A A G G G G A A G G G G G G G G G G G G
7 chr7_86292997 0 86292997 T T T T T T T T C C C C T T T T T T C C
7 chr7_86295794 0 86295794 G G G G G G G G G G G G G G G G C G G G
7 chr7_86311470 0 86311470 T T T T T T T T G G G G T T T T T T G G
7 chr7_86312369 0 86312369 C C C C C C C C C C C C C T C C C C C C
7 chr7_86320836 0 86320836 T T T T T T T T C C C C T T T T T T C C
7 chr7_86321544 0 86321544 T T C C C C C C C C C C C C C C C C C C
7 chr7_86326160 0 86326160 A A T T T T A A T T T T T T T T T T T T
7 chr7_86329741 0 86329741 A A G G G G A A G G G G G G G G G G G G
7 chr7_86334036 0 86334036 G G T T T T G G T T T T T T T T T T T T
7 chr7_86337197 0 86337197 G G G G G G G G G G G G A G G G G G G G
7 chr7_86340551 0 86340551 C T C T C T T T T T T T C C C C T T T T
7 chr7_86346361 0 86346361 G T G G G G G G G G G G G G G G G G G G
7 chr7_86346772 0 86346772 C T C C C C C C C C C C C C C C C C C C
7 chr7_86375080 0 86375080 T T T T T T T T G T G T T T T T T T T T
7 chr7_86411895 0 86411895 C C C C C T C C C C C C C C C C C C C C
7 chr7_86431997 0 86431997 C C C C C G C C C C C C C C C C C C C C
7 chr7_86443894 0 86443894 T T T T T T T T T T T T G G T T T T T T
7 chr7_86444384 0 86444384 T T T T T T T T C C C C T T T T T T C C
7 chr7_86447879 0 86447879 G G G G G G G G G G G G A A A G G G G G
7 chr7_86451113 0 86451113 A A A A A A A A G G G G A A A A A A G G
7 chr7_86453884 0 86453884 T T C C C T T T C C C C T T T T T T C C
7 chr7_86454074 0 86454074 T T T T T T T T T T T T T T C T T T T T
7 chr7_86454512 0 86454512 C C C C C C C C C G C C C C C C C C C C
7 chr7_86454631 0 86454631 G G A A G G G G G G G G G G G G G G G G
7 chr7_86455551 0 86455551 A A A A A A A A A G A A A A A A A A A A
7 chr7_86466439 0 86466439 C C C C C T C T T T T T C C C C C T T T
7 chr7_86469220 0 86469220 A A A A A A A A A G G G A A A A A A G G
7 chr7_86473131 0 86473131 C C G G G G C C G G G G G G G G G G G G
7 chr7_86529308 0 86529308 G G G G A G G G G G G G G G G G G G G G
7 chr7_86532176 0 86532176 A A A A A A A A A A A A A A A A A G A A
7 chr7_86537610 0 86537610 C C C C C C C C C C C C C C T T C C C C
7 chr7_86539776 0 86539776 C C G G G G G G G G G G G G G G G G G G
7 chr7_86545452 0 86545452 T T T T T T T T G T T T T T T T T T G G
7 chr7_86549815 0 86549815 T T T T T T T T T T T T C C T T T T T T
7 chr7_86549919 0 86549919 T T T T T T T T T T T T C C T T T T T T
7 chr7_86559138 0 86559138 G G T T T T G G T T T T T T T T T T T T
7 chr7_86559545 0 86559545 G G G G G G G G A A A A G G G G G G A A
7 chr7_86559887 0 86559887 A A A A A A A A A A A A A C A A A A A A
7 chr7_86564851 0 86564851 C C C C C C C C T T T T C C C C C C T T
7 chr7_86569202 0 86569202 T T T T T T T T T T T T G G T T T T T T
7 chr7_86574331 0 86574331 G G A A A A G G G G G G G G G G G G G G
7 chr7_86575039 0 86575039 G G G G G G G G T T T T G G G G G G T T
7 chr7_86576015 0 86576015 T T T T T T T T T T T T G G T T G G T T
7 chr7_86577847 0 86577847 G G G G G G G G G G G G G G A A G G G G
7 chr7_86580397 0 86580397 G G G G G G A A G G A G G G G G G G G G
7 chr7_86590677 0 86590677 C C C C C C C C T T C T C C C C C C T T
7 chr7_86592175 0 86592175 G G G G G G G G C C C G G G G G G G G G
7 chr7_86592588 0 86592588 A A A A A A A A G G G G A A A A A A G G
7 chr7_86598029 0 86598029 T T T T T T T T T T T T T T A A T T T T
7 chr7_86609884 0 86609884 C C C C C T C C C C C C C C C C C C C C
7 chr7_86613140 0 86613140 T T T T T T T T G G G G T T T T T T G G
7 chr7_86634674 0 86634674 T T T T T T T T G G G G T T T T T T G G
7 chr7_86638440 0 86638440 C C C C C C C C G G G G C C C C C C G G
7 chr7_86638451 0 86638451 C C C C C C C C T T T T C C C C C C T T
7 chr7_86642915 0 86642915 C C C C C T C C C C C C C C C C C C C C
7 chr7_86651335 0 86651335 G G G G G G G G A A A A G G G G G G A A
7 chr7_86659035 0 86659035 G G G G G G G G T T T T G G G G G G T T
7 chr7_86659191 0 86659191 C C C C A C C C C C C C C C C C C C C C
7 chr7_86669266 0 86669266 C G G G G G C C G G G G G G G G G G G G
7 chr7_86669982 0 86669982 A A G G A A A A A A A A A A A A A A A A
7 chr7_86676664 0 86676664 A A A A A A A A A A A A A A A A G G A A
7 chr7_86679134 0 86679134 C C T T C C C C C C C C C C C C C C C C
7 chr7_86681167 0 86681167 C C C C C C C C C C C C C C C C T T C C
7 chr7_86682310 0 86682310 G G G G G G A A G G G G G G G G G G G G
7 chr7_86684026 0 86684026 C C A A A A C C A A A A A A A A A A A A
7 chr7_86700115 0 86700115 C C C C C C C C C T C C C C C C C C C C
7 chr7_86703893 0 86703893 C C C C C T C C C C C C C C C C C C C C
7 chr7_86707542 0 86707542 T T T T T T T T T T T T C T T T T T T T
7 chr7_86747248 0 86747248 C C A A C C C C C C C C C C C C C C C C
7 chr7_86747332 0 86747332 A A C C C C A A C C C C C C C C C C C C
7 chr7_86755956 0 86755956 A A A A A A A A G G G G A A A A A A G G
7 chr7_86759192 0 86759192 C C C C C C C C T T T T C C C C C C T T
7 chr7_86773286 0 86773286 C C C C C C C C T T T T C C C C C C T T
7 chr7_86777637 0 86777637 A G G G G G G G G G G G G G G G G G G G
7 chr7_86778191 0 86778191 C C C C C C C C C C A C C C C C C C C C
7 chr7_86779756 0 86779756 A A A A G G A A A A A A G G A A A A A A
7 chr7_86794304 0 86794304 C C C C C C C C T T T T C C C C C C T T
7 chr7_86795306 0 86795306 G G G G G G G G C C C C G G G G G G C C
7 chr7_86800872 0 86800872 C C C C C C C C C C C C C G C C C C C C
7 chr7_86805168 0 86805168 T T T T A T T T T T T T T T T T T T T T
7 chr7_86810432 0 86810432 C C C C C C C C C C C C A C C C C C C C
7 chr7_86813069 0 86813069 T T T T T T T T A A A A T T T T T T A A
7 chr7_86818386 0 86818386 A A A A A A A A A G A A A A A A A A A A
7 chr7_86836966 0 86836966 T T T T T T T T T T C C T T T T T T T T
7 chr7_86845664 0 86845664 C C C C C C C C C C C C C C G G C C C C
7 chr7_86847002 0 86847002 C C C C C C C C C C C C C G C C C C C C
7 chr7_86851484 0 86851484 G G A A A A A A A A A A A A A A A A A A
7 chr7_86860324 0 86860324 T T T T T T T T G G G G T T T T T T G G
7 chr7_86860496 0 86860496 G G A A G G G G G G G G G G G G G G G G
7 chr7_86877047 0 86877047 G G G G A G G G G G G G G G G G G G G G
7 chr7_86881173 0 86881173 C C C C C C C C G G G G C C C C C C G G
7 chr7_86884501 0 86884501 T T T T T T T T G G G G T T T T T T G G
7 chr7_86885730 0 86885730 G G G G G G G G G G G G A G G G G G G G
7 chr7_86887550 0 86887550 G G G G C G G G G G G G G G G G G G G G
7 chr7_86888777 0 86888777 C C C C C C C C C C C C T T C C C C C C
7 chr7_86894518 0 86894518 T T T T T T T T C C C C T T T T T T C C
7 chr7_86896558 0 86896558 A G G G G G A A G G G G G G G G G G G G
7 chr7_86896659 0 86896659 C C C C C C C C C C C C C C T T C C C C
7 chr7_86899071 0 86899071 C C C C C T C C C C C C C C C C C C C C
7 chr7_86900725 0 86900725 G G G G G G G G G G G G G G G G C G G G
7 chr7_86904452 0 86904452 C C C C C C T T C C C C C C C C C C C C
7 chr7_86909006 0 86909006 G G G G G G G G G G G G T T G G G G G G
7 chr7_86910312 0 86910312 C C C C C C C C C C C C C C C C T T C C
7 chr7_86910718 0 86910718 C C T T C C C C C C C C C C C C C C C C
7 chr7_86912210 0 86912210 C T C C C C C C C C C C C C C C C C C C
7 chr7_86912297 0 86912297 T T T T C C T T T T T T T T T T T T T T
7 chr7_86916936 0 86916936 A A G G G G A A A A A A A A A A A A A A
7 chr7_86918823 0 86918823 T T T T T T T T G G G G T T T T T T G G
7 chr7_86927921 0 86927921 G G A A A A G G G G G G G G G G G G G G
7 chr7_86930423 0 86930423 G G G G G G G G G G G G G G A G G G G G
7 chr7_86931617 0 86931617 C C C C C C A A C C C C C C C C C C C C
7 chr7_86936813 0 86936813 T T T T T T T T C C C C T T T T T T C C
7 chr7_86951962 0 86951962 A A A A A A A A A G A A A A A A A A G G
7 chr7_86952856 0 86952856 C C C C C C C C A A A A C C C C C C A A
7 chr7_86956889 0 86956889 C C C T C C C C C C C C C C C C C C C C
7 chr7_86956990 0 86956990 C C C C C C C C T T T T C C C C C C T T
7 chr7_86961169 0 86961169 C C C C A C C C C C C C C C C C C C C C
7 chr7_86964716 0 86964716 G G G G A G G G G G G G G G G G G G G G
7 chr7_86965900 0 86965900 C C C C C C C C C C C C C C C C T T C C
7 chr7_86966200 0 86966200 G G G G G G G G A A A A G G G G G G A A
7 chr7_86970235 0 86970235 C C C C A A C C C C C C C C C C C C C C
7 chr7_86972464 0 86972464 G G G G G G G G A A A A G G G G G G A A
7 chr7_86973465 0 86973465 C C G G G G C C G G G G G G G G G G G G
7 chr7_86984959 0 86984959 A A A A A A A A G G G G A A A A A A G G
7 chr7_86985850 0 86985850 G G G G G G G G G G G G G G A A G G G G
7 chr7_86989457 0 86989457 G G G G G G G G G G G G G G G G A G G G
7 chr7_86991263 0 86991263 G G G G G G G G G G G G G G A A G G G G
7 chr7_86992015 0 86992015 A A A A A A A A C C C C A A A A A A C C
7 chr7_86993672 0 86993672 T T T T T T T T C C C C T T T T T T C C
7 chr7_86996944 0 86996944 A A G G G G G G G G G G G G G G G G G G
7 chr7_86997231 0 86997231 T T T T T T T T C C C C T T T T T T C C
7 chr7_87014855 0 87014855 G G G G G G G G G G G G C G G G G G G G
7 chr7_87018889 0 87018889 T T T T T T T T C C C C T T T T T T C C
7 chr7_87022074 0 87022074 C C C C C C C C T T T T C C C C C C T T
7 chr7_87023382 0 87023382 C C C C C C C C C C C C C C C T C C C C
7 chr7_87023766 0 87023766 C C C C C C C C C C C C C C C T C C C C
7 chr7_87027820 0 87027820 C C C C C C C C C C C C C C C C G G C C
7 chr7_87029636 0 87029636 T T T T T T T T T T T T C T T T T T T T
7 chr7_87031284 0 87031284 G G G G G G C C G G G G G G G G G G G G
7 chr7_87032888 0 87032888 C C C C C C C C T T C C C C C C C C C C
7 chr7_87034259 0 87034259 C C C C C C C C C C C C C C C T C C C C
7 chr7_87040050 0 87040050 T T T T T T T T C C C C T T T T T T C C
7 chr7_87040350 0 87040350 G G G G G G G G G G A A G G G G G G G G
7 chr7_87052717 0 87052717 A A A A A A A A G G G G A A A A A A G G
7 chr7_87054687 0 87054687 A A A A A A A A G G A A A A A A A A G G
7 chr7_87054864 0 87054864 G G G G G G G G G G G G G T G G G G G G
7 chr7_87068394 0 87068394 G G G G G G G G C C C C G G G G G G C C
7 chr7_87069054 0 87069054 A A A T A A A A A A A A A A A A A A A A
7 chr7_87082022 0 87082022 G G G G G G G G T T T T G G G G G G T T
7 chr7_87086892 0 87086892 A A A A A A A A A G G G A A A A A A G G
7 chr7_87092223 0 87092223 C C C C C C C C G G G G C C C C C C G G
7 chr7_87093366 0 87093366 T T T T T T T T C C C C T T T T T T C C
7 chr7_87098693 0 87098693 A A A A A A A A G G G G A A A A A A G G
7 chr7_87106805 0 87106805 G G G G G G G G C C C C G G G G G G C C
7 chr7_87109067 0 87109067 C C C C C C C C C G G G C C C C C C G G
7 chr7_87112657 0 87112657 G G G G G G G G G G G G G G A A G G G G
7 chr7_87113405 0 87113405 C C C C C C C C T T T T C C C C T T T T
7 chr7_87114194 0 87114194 A A A A A A A A G G G G A A A A A A G G
7 chr7_87117067 0 87117067 T T T T T T T T C C C C T T T T T T C C
7 chr7_87123811 0 87123811 T T C T C T T T T T T T T T T T T T T T
7 chr7_87125123 0 87125123 A A A A A A A A G G G G A A A A A A G G
7 chr7_87128171 0 87128171 A A A A A A A A A A A A A C A A A A A A
7 chr7_87128376 0 87128376 T T T T T T T T A T A A T T T T T T A A
7 chr7_87134092 0 87134092 T T T T G T T T T T T T T T T T T T T T
7 chr7_87137113 0 87137113 C C C C C C C C C C C C C T C C C C C C
7 chr7_87137437 0 87137437 C C C C C C C C T T T T C C C C C C T T
7 chr7_87141336 0 87141336 T T T T T T T T T T T T G T T T T T T T
7 chr7_87143731 0 87143731 A A A A A A A A G G G G A A A A A A G G
7 chr7_87148989 0 87148989 C C C C C T C C C C C C C C C C C C C C
7 chr7_87152740 0 87152740 G G G G G G G G G G G G G G A G G G G G
7 chr7_87154220 0 87154220 T T T T T T T T C C C C T T T T T T C C
7 chr7_87161419 0 87161419 T T T T T T T T T T T T G T T T T T T T
7 chr7_87164334 0 87164334 A A A A A C A A A A A A A A A A A A A A
7 chr7_87167286 0 87167286 C C C C C C C C T T T T C C C C C C T T
7 chr7_87167909 0 87167909 C C C C C C C C C C C C C T C C C C C C
7 chr7_87175615 0 87175615 G G G G G G G G C G G G G G G G G G G G
7 chr7_87177633 0 87177633 C C C C C C C C C C G G C C C C C C C C
7 chr7_87179511 0 87179511 G G G G G G G G G G G G G G A A A A G G
7 chr7_87182974 0 87182974 G G G G G G G G A A A A G G G G G G A A
7 chr7_87183019 0 87183019 A A A A A A A A C C C C A A A A A A C C
7 chr7_87183395 0 87183395 A A A A A A A A A A A A A T A A A A A A
7 chr7_87185180 0 87185180 C C C C C C C C G G G G C C C C C C G G
7 chr7_87186562 0 87186562 T T T T C C T T T T T T T T T T T T T T
7 chr7_87186705 0 87186705 G G A A A A G G A A A A A A A A A A A A
7 chr7_87190670 0 87190670 G G G G G G G G A A A A G G G G G G A A
7 chr7_87202958 0 87202958 C C C C C T C C C C C C C C C C C C C C
7 chr7_87203686 0 87203686 T T T T T T T T G G G G T T T T T T G G
7 chr7_87206274 0 87206274 C C T T C C C C C C C C C C C C C C C C
7 chr7_87208443 0 87208443 C C C C C C C C T T T T C C C C C C T T
7 chr7_87216054 0 87216054 C C C C C C C C C C C C C C C C C T C C
7 chr7_87217916 0 87217916 C C C C C C C C C C T T C C C C C C C C
7 chr7_87217934 0 87217934 T T T T T T T T T T T T C C T T T T T T
7 chr7_87221806 0 87221806 G G G G C G G G G G G G G G G G G G G G
7 chr7_87226605 0 87226605 C C C C C C C C C C C C C T C C C C C C
7 chr7_87232382 0 87232382 G G G G A G G G G G G G G G G G G G G G
7 chr7_87241369 0 87241369 G G G G G G G G G G G G A G G G G G G G
7 chr7_87243851 0 87243851 C C C C C C C C C C C C T T C C C C C C
7 chr7_87246727 0 87246727 C C C C C C C C C T C C C C C C C C C C
7 chr7_87252415 0 87252415 T T T T T T T T A A A A T T T T T T A A
7 chr7_87252693 0 87252693 G G A A A A G G A A A A A A A A A A A A
7 chr7_87253131 0 87253131 G G G G G G G G G G G G A A A A A A G G
7 chr7_87258044 0 87258044 T T T T T T T T C T T T T T T T T T T T
7 chr7_87260167 0 87260167 A A A A A A A A G G G G A A A A A A G G
7 chr7_87262786 0 87262786 G G G G G G G G A G A G G G G G G G G G
7 chr7_87270998 0 87270998 A A A A A A A A G G G G A A A A A A G G
7 chr7_87272303 0 87272303 T T C C T T T T C C C C C C C C C C C C
7 chr7_87276820 0 87276820 C C C C C C C C C T T T C C C C C C T T
7 chr7_87280098 0 87280098 G G G G G G G G A A A A G G G G G G A A
7 chr7_87282301 0 87282301 A A A A A A A A G G G G A A A A A A G G
7 chr7_87282384 0 87282384 C C T T C C C C C C C C C C C C C C C C
7 chr7_87282855 0 87282855 A A A A A A A A T T T T A A A A A A T T
7 chr7_87285876 0 87285876 C C C C C C C C T T T T C C C C C C T T
7 chr7_87288251 0 87288251 A G G G G G G G G G G G A G G G A A G G
7 chr7_87289493 0 87289493 T T T T T T T T C C C C T T T T T T C C
7 chr7_87291336 0 87291336 C C C C C C C C C C T T C C C C C C C C
7 chr7_87291365 0 87291365 C C C C C C C C G G G G C C C C C C G G
7 chr7_87307175 0 87307175 C C C C C T C C T T T T C C C C C C C C
7 chr7_87309358 0 87309358 G G G G C G G G C C C C G G G G G G C C
7 chr7_87309731 0 87309731 C C T T C T C C C C C C C C C C C C C C
7 chr7_87312605 0 87312605 A A A A A A A A A A A A A G A A A A A A
7 chr7_87313503 0 87313503 C C T T T T C C C C C C C C C C C C C C
7 chr7_87315891 0 87315891 T T T T T T T T A A A A T T T T T T T T
7 chr7_87322245 0 87322245 C C C C C T C C C C C C C C C C C C C C
7 chr7_87325253 0 87325253 G G G G G G G G A G A A G G G G G G G G
7 chr7_87326621 0 87326621 C C C C C C C C C T T T C C C C C C C C
7 chr7_87327754 0 87327754 C C C C C C C C T T T T C C C C C C T T
7 chr7_87330509 0 87330509 C C C C T T C C C C C C C C C C C C C C
7 chr7_87331172 0 87331172 G G G G G G G G A G G G G G G G G G G G
7 chr7_87336065 0 87336065 A A A A A A A A A A A A A A A A A G A A
7 chr7_87336579 0 87336579 A A C C A C A A A A A A A A A A A A A A
7 chr7_87337891 0 87337891 C C C C C T C C T T T T C C C C C C T T
7 chr7_87339620 0 87339620 C C C T C C C C C C C C C C C C C C C C
7 chr7_87344952 0 87344952 G G G G G G G G G G G G A A G G G G G G
7 chr7_87349771 0 87349771 A A A A A A A A A A A A A A G G A A A A
7 chr7_87351478 0 87351478 T T T T T T T T C C C C T T T T T T C C
7 chr7_87356799 0 87356799 G G G G A A G G G G G G G G G G G G G G
7 chr7_87356811 0 87356811 C C C C C C C C C C C C C C C C C T C C
7 chr7_87357106 0 87357106 C C C C C C C C C C C C C C C C C T C C
7 chr7_87360256 0 87360256 G G G G G G G G C G G G G G G G G G G G
7 chr7_87364581 0 87364581 T T T T T T T T C C C C T T T T T T C C
7 chr7_87367875 0 87367875 G G A G G G G G G G G G G G G G G G G G
7 chr7_87369185 0 87369185 G G G G A G G G G G G G G G G G G G G G
7 chr7_87370573 0 87370573 A A A T A A A A A A A A A A A A A A A A
7 chr7_87371195 0 87371195 C C C C C C C C C C C G C C C C C C C C
7 chr7_87372018 0 87372018 A A A A A A A A A A A A A G A A A A A A
7 chr7_87373087 0 87373087 A A A A A A A A A A A A A A G G A A A A
7 chr7_87374280 0 87374280 G G G G G G G G G G G G A G G G G G G G
7 chr7_87375947 0 87375947 G G G G G G G G C C C C G G G G G G C C
7 chr7_87377087 0 87377087 G G A G G G G G G G G G G G G G G G G G
7 chr7_87382794 0 87382794 G G A A A A G G A A A A A A A A A A A A
7 chr7_87382974 0 87382974 C C C C C C C C T T T T C C C C C C T T
7 chr7_87383773 0 87383773 G G A A A A G G A A A A A A A A A A A A
7 chr7_87383776 0 87383776 C C C C C C C C C C C C C T C C C C C C
7 chr7_87388964 0 87388964 A A A A A A A A G G G G A A A A A A G G
7 chr7_87395272 0 87395272 C C C T C C C C C C C C C C C C C C C C
7 chr7_87399235 0 87399235 C C C C C C C C C C C C C C T T C C T T
7 chr7_87400894 0 87400894 A A A A A A A A G G G G A A A A A A G G
7 chr7_87411378 0 87411378 G G G G G G G G G G A A G G G G G G A A
7 chr7_87419285 0 87419285 T T T T T T T T C C C C T T T T T T C C
7 chr7_87421687 0 87421687 A A G G A A A A A A A A A A A A A A A A
7 chr7_87432719 0 87432719 A A A A A A A A G G G G A G A A A A A A
7 chr7_87435177 0 87435177 G G G G G G G G G G G G G T G G G G G G
7 chr7_87440663 0 87440663 C C C C T T C C C C C C C C C C C C C C
7 chr7_87446240 0 87446240 G G G G G G G G A G G G G G G G G G G G
7 chr7_87446615 0 87446615 C C C C C C C C T T T T C C C C C C T T
7 chr7_87454429 0 87454429 G G G G G G G G G G G G A A G G G G G G
7 chr7_87459595 0 87459595 G G G G G G G G A G G G G G G G G G G G
7 chr7_87459963 0 87459963 T T T T T T T T T T T T G T T T T T T T
7 chr7_87466146 0 87466146 C C C C C C T T C C C C C C C C C C C C
7 chr7_87467346 0 87467346 T T T T T T T T C C C C T T T T T T T T
7 chr7_87467936 0 87467936 G G G T G T G G G G G G G G G G G G G G
7 chr7_87478465 0 87478465 A A A A A A A A A A A A A A A A G G A A
7 chr7_87482000 0 87482000 G G G G G G G G A A A A G G G G G G A A
7 chr7_87482290 0 87482290 C C C C C C C C T T T T C C C C C C T T
7 chr7_87484076 0 87484076 C C C C C C C C C T C C C C C C C C C C
7 chr7_87485722 0 87485722 C C T T C C C C T T T T C C C C C C T T
7 chr7_87485841 0 87485841 C C C C C C C C T T T T C C C C C C T T
7 chr7_87488410 0 87488410 C C C C C C C C C C C T C C C C C C C C
7 chr7_87489255 0 87489255 G G G G A G G G A A A A G G G G G G A A
7 chr7_87489963 0 87489963 A A G G G G A A A A A A G G G G G G A A
7 chr7_87496801 0 87496801 T T T T A T T T T T T T T T T T T T T T
7 chr7_87500189 0 87500189 C C T T T T T T T T T T T T T T T T T T
7 chr7_87500807 0 87500807 C C C C C C C C C C C C C C T T C C C C
7 chr7_87506206 0 87506206 A A A A A A A A A A A A A G G G A A A A
7 chr7_87509896 0 87509896 T T T T T T T T C C C C T T T T T T C C
7 chr7_87511716 0 87511716 G G G G G G G G G G G G A G G G G G G G
7 chr7_87512704 0 87512704 G G A A A G G G G G G G G G G G G G G G
7 chr7_87514380 0 87514380 G G A A A A G G G G G G G G G G G G G G
7 chr7_87514591 0 87514591 C C C C C C T T C C C C C C C C C C C C
7 chr7_87517051 0 87517051 G G G G G G G G G G G G G G A G G G G G
7 chr7_87519760 0 87519760 G G G G G G G G G G G G G G G G A G G G
7 chr7_87524399 0 87524399 C C C C C C C C T T T T C C C C C C T T
7 chr7_87528725 0 87528725 G G G G G G G G G G G G A G G G G G G G
7 chr7_87529105 0 87529105 C C C C A A C C C C C C C C C C C C C C
7 chr7_87529126 0 87529126 T T T T T T T T C C C C T T T T T T C C
7 chr7_87530183 0 87530183 A A A A A A A A G G G G A A A A A A G G
7 chr7_87531839 0 87531839 C C T T C C C C C C C C C C C C C C C C
7 chr7_87532621 0 87532621 C C C C C C C C C G C G C C C C C C G G
7 chr7_87533580 0 87533580 T T T T T T T T C C C C T T T T T T C C
7 chr7_87534044 0 87534044 G G G G G G G G G G A G G G G G G G G G
7 chr7_87536570 0 87536570 C C C C C C C C C C C C C C C C G G C C
7 chr7_87538505 0 87538505 C C C C C T C C C C C C C C C C C C C C
7 chr7_87540891 0 87540891 A A A A A A A A C C C C A A A A A A C C
7 chr7_87541143 0 87541143 G G G G G G G G A A A A G G G G G G A A
7 chr7_87554687 0 87554687 T T T T T T T T C T C C T T T T T T C C
7 chr7_87560427 0 87560427 T T C C T T T T T T T T T T T T T T T T
7 chr7_87560795 0 87560795 G G G G G G G G A G G G G G G G G G G G
7 chr7_87576151 0 87576151 C T C C C C C C C C C C C C C C C C C C
7 chr7_87576232 0 87576232 C C C C A C C C C C C C C C C C C C C C
7 chr7_87576290 0 87576290 G G G G G G G G A A G G G G G G G G G G
7 chr7_87580186 0 87580186 C C C C C C C C C C C C C C T T C C C C
7 chr7_87580350 0 87580350 G G G G G G G G A A A A G G G G G G A A
7 chr7_87586475 0 87586475 A A A A A A A A G G G G A A A A A A G G
7 chr7_87587049 0 87587049 T T C C C C T T C C C C C C C C C C C C
7 chr7_87587363 0 87587363 C T C C C C T T C C C C C C C C C C C C
7 chr7_87592585 0 87592585 C C C T C C C C C C C C C C C C C C C C
7 chr7_87600613 0 87600613 T T T T T T T T T T T T T T C C T T T T
7 chr7_87602665 0 87602665 G G G G G G G G A A A A G G G G G G A A
7 chr7_87602831 0 87602831 G G G G G G G G A A A A G G G G G G A A
7 chr7_87606318 0 87606318 G G G G G G G G A A A A G G G G G G A A
7 chr7_87608703 0 87608703 A A A A A A G G A A A A A A A A A A A A
7 chr7_87610531 0 87610531 A A A A A A A A G G G G A A A A A A G G
7 chr7_87612106 0 87612106 A A A A A A A A G G G G A A A A A A G G
7 chr7_87614999 0 87614999 G G G G C G G G G G G G G G G G G G G G
7 chr7_87621994 0 87621994 C C C C C C C C T T T T C C C C C C T T
7 chr7_87625481 0 87625481 T T T T T T T T G G G G T T T T T T G G
7 chr7_87628339 0 87628339 G G A A A A G G A A A A A A A A A A A A
7 chr7_87629322 0 87629322 C C C C C C C C T T T T C C C C C C T T
7 chr7_87630001 0 87630001 C T C C C T C C C C C C C C C C C C T T
7 chr7_87632259 0 87632259 G G G G A G G G G G G G G G G G G G G G
7 chr7_87633504 0 87633504 A A A G A A A A A A A A A A A A A A A A
7 chr7_87634089 0 87634089 G G G G G G G G A A A A G G G G G G A A
7 chr7_87638618 0 87638618 G G G G G G G G G G G G G G C C G G G G
7 chr7_87639492 0 87639492 G G A G G G G G G G G G G G G G G G G G
7 chr7_87641365 0 87641365 C C C C C T C C C C C C C C C C C C C C
7 chr7_87649337 0 87649337 C C C C C C C C C C C C C C C C C T C C
7 chr7_87652700 0 87652700 G G G G G G G G G G G G G G G G C G G G
7 chr7_87667145 0 87667145 T T T T T T T T T T T T T T T T G T T T
7 chr7_87669038 0 87669038 T T T T T T T T T T T T T T A A T T T T
7 chr7_87671930 0 87671930 G G G G G G G G G G G G A G G G G G G G
7 chr7_87673090 0 87673090 G G G G G G G G G G G G A G G G G G G G
7 chr7_87677130 0 87677130 G G G G G G G G G G G G A G G G G G G G
7 chr7_87679678 0 87679678 T T T T T T T T C C C C T T T T T T C C
7 chr7_87681368 0 87681368 T T T T T T T T T T T T T T C T T T T T
7 chr7_87683574 0 87683574 G G G G G G G G G G G G G G A G G G G G
7 chr7_87687301 0 87687301 C C C C C C C C T T T T C C C C C C T T
7 chr7_87690786 0 87690786 T T C C C C T T C C C C C C C C C C C C
7 chr7_87702287 0 87702287 A A A A A A A A A A A A A A A C A A A A
7 chr7_87703592 0 87703592 C C C T C T C C C C C C C C C C C C C C
7 chr7_87705175 0 87705175 C C C C C C C C T T T T C C C C C C T T
7 chr7_87706912 0 87706912 C C C C C C C C C C C C C T C C C C C C
7 chr7_87709326 0 87709326 A A A A A A A A G G G G A A A A A A G G
7 chr7_87713687 0 87713687 G G G G G G G G T T T T G G G G G G T T
7 chr7_87717900 0 87717900 T T T T T T T T T T T T T T T T A A T T
7 chr7_87721072 0 87721072 G G G G A G G G G G G G G G G G G G G G
7 chr7_87722880 0 87722880 A A A C A A A A A A A A A A A A A A A A
7 chr7_87730685 0 87730685 A A A A A A A A G G G G A A A A A A G G
7 chr7_87731733 0 87731733 C C C C A C C C C C C C C C C C C C C C
7 chr7_87735921 0 87735921 G G G G G G G G G G G G A A G G G G G G
7 chr7_87742457 0 87742457 C C C C C C C C T T T T C C C C C C T T
7 chr7_87742984 0 87742984 A A A G A G A A A A A A A A A A A A A A
7 chr7_87744816 0 87744816 A A A A A A A A A A A A A A A A G G A A
7 chr7_87745854 0 87745854 G G G G G G G G G G G G G G A A G G G G
7 chr7_87747300 0 87747300 A A A A A A A A A A A G A A A A A A A A
7 chr7_87748682 0 87748682 C C C C C C C C C C C C C T C C C C C C
7 chr7_87751468 0 87751468 T T T T T T T T C T T T T T T T T T T T
7 chr7_87756452 0 87756452 C C C C C C C C C C C C C C C C T T C C
7 chr7_87758808 0 87758808 G G G G G G G G G G G G A G G G G G G G
7 chr7_87762817 0 87762817 C G G G G G G G G G G G G G G G G G G G
7 chr7_87763992 0 87763992 C C C C C C C C T T T T C C C C C C T T
7 chr7_87766120 0 87766120 C C C C C T C C C C C C C C C C C C C C
7 chr7_87771759 0 87771759 A A A A A A A A G G G G A A A A A A G G
7 chr7_87779421 0 87779421 T T T T T T T T C C C C T T T T T T C C
7 chr7_87785110 0 87785110 T T T T T T T T C C C C T T T T T T C C
7 chr7_87792970 0 87792970 C C T T C C C C C C C C C C C C C C C C
7 chr7_87793436 0 87793436 T T C C C C C C C C C C C C C C C C C C
7 chr7_87796533 0 87796533 C C C C C C C C C C C C C T C C C C C C
7 chr7_87798091 0 87798091 G G G G G G G G G G G G T T G G G G G G
7 chr7_87804603 0 87804603 G G G G G G G G G G G G G G G G A A G G
7 chr7_87805128 0 87805128 A A A A A A A A A A A A A A A T A A A A
7 chr7_87806050 0 87806050 C C T T C C C C C C C C C C C C C C C C
7 chr7_87806884 0 87806884 G G C C C C G G G G G G G G G G G G G G
7 chr7_87811849 0 87811849 C C C C C C C C T T T T C C C C C C T T
7 chr7_87812327 0 87812327 T T C C C C T T C C C C C C C C C C C C
7 chr7_87814924 0 87814924 A A A A A A A A G G G G A A A A A A G G
7 chr7_87819978 0 87819978 C C C C C C C C A A A A C C C C C C A A
7 chr7_87822136 0 87822136 T T T T C C T T T T T T T T T T T T T T
7 chr7_87822314 0 87822314 T T T T T T T T T T T T C T T T T T T T
7 chr7_87825173 0 87825173 A A A A C C A A A A A A A A A A A A A A
7 chr7_87830174 0 87830174 T T C C C C T T C C C C C C C C C C C C
7 chr7_87838513 0 87838513 G G G G G G G G G G G G G G A G G G G G
7 chr7_87841401 0 87841401 G G C C C C G G G G G G G G G G G G G G
7 chr7_87843932 0 87843932 C C C C T T C C C C C C C C C C C C C C
7 chr7_87845108 0 87845108 A A A A A A A A G G G G A A A A A A G G
7 chr7_87847249 0 87847249 T T T T T T T T C C C C T T T T T T C C
7 chr7_87848123 0 87848123 C C C C G G C C C C C C C C C C C C C C
7 chr7_87848560 0 87848560 C C C C C C C C A C C C C C C C C C C C
7 chr7_87862091 0 87862091 G G G G G G G G G G G G G G A G G G G G
7 chr7_87863087 0 87863087 C C C C C C C C C C C C C T C C C C C C
7 chr7_87864150 0 87864150 C C G G G G C C G G G G G G G G G G G G
7 chr7_87868304 0 87868304 A A A A A A A A G G G G A A A A A A G G
7 chr7_87870356 0 87870356 C C C C C C C C T T T T C C C C C C T T
7 chr7_87873755 0 87873755 C T C C C C C C C C C C C C C C C C C C
7 chr7_87875326 0 87875326 C C T T C C C C C C C C C C C C C C C C
7 chr7_87877709 0 87877709 C C C C C C C C C C C C C T C C C C C C
7 chr7_87878257 0 87878257 A C C C C C C C C C C C C C C C C C C C
7 chr7_87878280 0 87878280 A A A A A A A A G G G G A A A A A A G G
7 chr7_87885529 0 87885529 G G G G G G G G G G A A G G G G G G G G
7 chr7_87886459 0 87886459 C C C C C C C C C C T T C C C C C C C C
7 chr7_87888325 0 87888325 G G G G G G G G G G G G G G T T G G G G
7 chr7_87889666 0 87889666 C C C C C C C C T T T T C T C C C C T T
7 chr7_87889806 0 87889806 G G G G G G G G G G G G A G G G G G G G
7 chr7_87899469 0 87899469 A A A A A A A A G G G G A A A A A A G G
7 chr7_87900680 0 87900680 G G G G G G G G G G G G C C G G G G G G
7 chr7_87902477 0 87902477 T T T T T T T T C C C C T T T T T T C C
7 chr7_87908295 0 87908295 A A A A A A A A A A A A A A A A A G A A
7 chr7_87908867 0 87908867 G G G G T T G G G G G G G G G G G G G G
7 chr7_87910377 0 87910377 C C C T C C C C C C C C C C C C C C C C
7 chr7_87921754 0 87921754 G G G G G G G G A A A A G G G G G G A A
7 chr7_87925421 0 87925421 C C C C C C C C C C T T C C C C C C C C
7 chr7_87926558 0 87926558 A A A A A A A A A A A A A A A A A C A A
7 chr7_87933614 0 87933614 A A A A A A A A A A A A A A A G A A A A
7 chr7_87934159 0 87934159 G G G G G G G G G G G G A G G G G G G G
7 chr7_87934361 0 87934361 C C C C C C C C G G G G G G G G G G G G
7 chr7_87940992 0 87940992 G G G G G G G G G G G G C G G G G G G G
7 chr7_87941909 0 87941909 T T C C C C T T T T T T C C C C C C T T
7 chr7_87944234 0 87944234 G G G G A G G G G G G G G G G G G G G G
7 chr7_87948264 0 87948264 A A A A A A A A G G G G G G G G G G G G
7 chr7_87951333 0 87951333 C C C C C C C C C C C C T T C C C C C C
7 chr7_87952710 0 87952710 G G G G G G G G C C C C G G G G G G C C
7 chr7_87955685 0 87955685 C C T T T T T T T T T T T T T T T T T T
7 chr7_87958053 0 87958053 A A A A A A A A A A A A A A A A A C A A
7 chr7_87959796 0 87959796 C C C C C T C C C C C C C C C C C C C C
7 chr7_87972904 0 87972904 C G C C C C C C C C C C C C C C C C C C
7 chr7_87976329 0 87976329 C C C C C C C C C C C C C C C G C C C C
7 chr7_87979637 0 87979637 G G G G G G G G G G A G G G G G G G G G
7 chr7_87992043 0 87992043 A A A A A A A A A A A A A G A A A A A A
7 chr7_87993547 0 87993547 A A A A A A A A A A A A C C A A A A A A
7 chr7_87993906 0 87993906 A A A A A A A A A G A A A A A A A A G G
7 chr7_87994076 0 87994076 T T T T T T T T G G G G T T T T T T G G
7 chr7_87995195 0 87995195 C C C C C T C C C C C C C C C C C C C C
7 chr7_87998770 0 87998770 C T T T T T C C T T T T T T T T T T T T
7 chr7_87998880 0 87998880 A A A A A A A A A A A A A A A A A T A A
7 chr7_87999559 0 87999559 C C C C C C G G C C C C C C C C C C C C
7 chr7_88001273 0 88001273 C C C C C C T T C C C C C C C C C C C C
7 chr7_88002568 0 88002568 G G G G G G G G T T T T G G G G G G T T
7 chr7_88002605 0 88002605 C C C C C C C C T T T T C C C C C C T T
7 chr7_88011813 0 88011813 C C C C C C C C T T T T C C C C C C T T
7 chr7_88012351 0 88012351 G G G G G G G G G G G G G G A G G G G G
7 chr7_88013457 0 88013457 G G G G G G G G G G G G G G G G A G G G
7 chr7_88017109 0 88017109 A A A A A A A A G G G G A A A A A A G G
7 chr7_88022967 0 88022967 C C C C C C C C C C C C C C C C C T C C
7 chr7_88033655 0 88033655 C C C C C C C C C T C T C C C C C C C C
7 chr7_88045749 0 88045749 G G G G G G G G A G A A G G G G G G G G
7 chr7_88054824 0 88054824 G G G G G G G G A G G G G G G G G G G G
7 chr7_88065596 0 88065596 G G G G G G G G A A A A G G G G G G A A
7 chr7_88066977 0 88066977 A A T T T T A A T T T T T T T T T T T T
7 chr7_88067064 0 88067064 T T T T T T T T T T T T A T T T T T T T
7 chr7_88067498 0 88067498 A A A A A A A A G G G G A A A A A A G G
7 chr7_88070744 0 88070744 A A A A A A A A G G G G A A A A A A G G
7 chr7_88077172 0 88077172 C C C C C C C C C C C C C C C C C T C C
7 chr7_88091282 0 88091282 T T T T T T T T C C C C T T T T T T C C
7 chr7_88093319 0 88093319 C C C C C C C C C C C T C C C C C C C C
7 chr7_88106360 0 88106360 C C C C C C G G C C C C C C C C C C C C
7 chr7_88108004 0 88108004 A A A A A A A A A A G G A A A A A A A A
7 chr7_88109801 0 88109801 G G G G A G G G G G G G G G G G G G G G
7 chr7_88116384 0 88116384 G G T T T T G G T T T T T T T T T T T T
7 chr7_88120846 0 88120846 C C C C C C C C C C C C C C C T C C C C
7 chr7_88129797 0 88129797 G G G G A G G G G G G G G G G G G G G G
7 chr7_88132629 0 88132629 T T T T T T T T T T T T A A A A A A T T
7 chr7_88149162 0 88149162 G G G G G G G G T T T T G G G G G G T T
7 chr7_88150547 0 88150547 T T C C T T T T T T T T T T T T T T T T
7 chr7_88157552 0 88157552 C C C C C C C C T T C C C C C C C C T T
7 chr7_88166770 0 88166770 C C C C C C C C C C C C C C T T C C C C
7 chr7_88167875 0 88167875 T T T T T T T T C C C C T T T T T T C C
7 chr7_88169238 0 88169238 A A A A A G A A A A A A A A A A A A A A
7 chr7_88172388 0 88172388 C C C C C C C C C C C C C C C T C C C C
7 chr7_88179711 0 88179711 G G G G G G G G C C C G G G G G G G C C
7 chr7_88180917 0 88180917 A A A A A A A A A A A A A A A A A G A A
7 chr7_88183249 0 88183249 A A A A A A A A A A A A A A A A G G A A
7 chr7_88183388 0 88183388 G G G G G G G G A A A A G G G G A A A A
7 chr7_88188646 0 88188646 G G G G G G G G A A A A G G G G G G A A
7 chr7_88195904 0 88195904 A A A A A A G G A A A A A A A A A A A A
7 chr7_88198667 0 88198667 C C C C C C C C T T C C C C C C C C T T
7 chr7_88204484 0 88204484 T T T T T T T T T T T T T T T T C T T T
7 chr7_88204877 0 88204877 C C C C C C C C C C C C C C C C C T C C
7 chr7_88216263 0 88216263 G G C C G G G G G G G G G G G G G G G G
7 chr7_88232473 0 88232473 A A G G A G A A A A A A A A A A A A A A
7 chr7_88242676 0 88242676 T T T T T T T T G G G G T T T T T T G G
7 chr7_88251196 0 88251196 C C T T C C C C C C C C C C C C C C C C
7 chr7_88252023 0 88252023 T T T T T T T T C C C C T T T T T T C C
7 chr7_88254871 0 88254871 G G G G G G G G G G G G G G G G A G G G
7 chr7_88263560 0 88263560 C C C C C C C C T T T T C C C C C C T T
7 chr7_88281828 0 88281828 C C C C C C C C A A A A C C C C C C A A
7 chr7_88281990 0 88281990 G G G G G G G G G G G G G G C G G G G G
7 chr7_88288713 0 88288713 C T C C C C C C C C C C C C C C C C C C
7 chr7_88290135 0 88290135 C C C C C C C C G G G G C C C C C C G G
7 chr7_88292463 0 88292463 G G G G G G G G T T T T G G G G G G T T
7 chr7_88299017 0 88299017 C C C C C C C C C C C C C C C C T T C C
7 chr7_88301374 0 88301374 G G G G G G G G G G A G G G G G G G G G
7 chr7_88302322 0 88302322 C C C C C C C C A A A A C C C C C C A A
7 chr7_88313905 0 88313905 A A A A A A A A G G A G A A A A A A G G
7 chr7_88321562 0 88321562 G G G G A G G G G G G G A A G G G G G G
7 chr7_88321692 0 88321692 T T T T T T T T C C C C T T T T T T C C
7 chr7_88326747 0 88326747 A A A A A A A A A A A A A G A A A A A A
7 chr7_88329226 0 88329226 T T T T T T T T C C C C T T T T T T C C
7 chr7_88330471 0 88330471 A A A A A G A A A A A A A A A A A A A A
7 chr7_88333382 0 88333382 C C T T C C C C T T T T C C C C C C T T
7 chr7_88335288 0 88335288 C C C C C C C C A A A A C C C C C C A A
7 chr7_88337058 0 88337058 C C T T C C C C C C C C C C C C C C C C
7 chr7_88340449 0 88340449 T T T T T T T T A T T T T T T T T T T T
7 chr7_88351032 0 88351032 C C T T C T C C C C C C C C C C C C C C
7 chr7_88351243 0 88351243 C C C C C C C C G G G G C C C C C C G G
7 chr7_88351628 0 88351628 A A A A A A A A A A A A A A T T A A A A
7 chr7_88352131 0 88352131 A T A A A A A A A A A A A A A A A A A A
7 chr7_88357807 0 88357807 G G G G G G C C G G G G G G G G G G G G
7 chr7_88368739 0 88368739 A A A A A A A A G G G G A A A A A A G G
7 chr7_88370725 0 88370725 C C C C C C C C C C C C A C C C C C C C
7 chr7_88371188 0 88371188 G G G G G G G G C C C C G G G G G G C C
7 chr7_88371703 0 88371703 G G G G A G G G G G G G G G G G G G G G
7 chr7_88372619 0 88372619 C C C C C C C C T T T T T T C C C C T T
7 chr7_88373423 0 88373423 T T T T T T T T G G G G T T T T T T G G
7 chr7_88376009 0 88376009 C C C C C T C C C C C C C C C C C C C C
7 chr7_88377908 0 88377908 C C C C C C C C T T T T C C C C C C T T
7 chr7_88378726 0 88378726 C C C C C C C C T T T T C C C C C C T T
7 chr7_88378772 0 88378772 C C C C C C C C A C C C C C C C C C C C
7 chr7_88382403 0 88382403 A A A A A A G G A A A A A A A A A A A A
7 chr7_88382692 0 88382692 G G G G G G G G A A A A G G G G G G A A
7 chr7_88386080 0 88386080 A A A A A A A A A A A G A A A A A A A A
7 chr7_88386580 0 88386580 C C C C C C C C T T T T C C C C C C T T
7 chr7_88388097 0 88388097 G G G G G G G G G G G G G G A G G G G G
7 chr7_88390954 0 88390954 A A A A A A A A G G G G A A A A A A G G
7 chr7_88392114 0 88392114 G G G G G G G G A A A A G G G G G G A A
7 chr7_88397022 0 88397022 A A A A A A A A G G G G A A A A A A G G
7 chr7_88397886 0 88397886 T T G G T T T T T T T T T T T T T T T T
7 chr7_88398477 0 88398477 G G G G G G G G A G G G G G G G G G G G
7 chr7_88415185 0 88415185 C C C C C C C C C C C C C C T T C C C C
7 chr7_88415818 0 88415818 A A A A A A A A A A A A A A A G A A A A
7 chr7_88416836 0 88416836 G G A A A A G G G G G G G G G G G G G G
7 chr7_88420713 0 88420713 A A A A A A A A A A A A A G A A A A A A
7 chr7_88421385 0 88421385 G G C C C C G G G G G G G G G G G G G G
7 chr7_88427543 0 88427543 A A A A A A A A A T T T A A A A A A T T
7 chr7_88430504 0 88430504 A A A A A A A A A A A A A G A A A A A A
7 chr7_88431283 0 88431283 A A A A A A A A A A A A A A A T A A A A
7 chr7_88434569 0 88434569 G G G G G G G G G G G G G G G G G T G G
7 chr7_88443462 0 88443462 C C C C C C G G C C C C C C C C C C C C
7 chr7_88448921 0 88448921 C C C C C C C C C C C C C C C C G G C C
7 chr7_88456340 0 88456340 A A A A A A A A A C A A A A A A A A A A
7 chr7_88457582 0 88457582 G G G G G G G G G G G G C C C C C C G G
7 chr7_88458085 0 88458085 C C C C C C C C C T C C C C C C C C C C
7 chr7_88460081 0 88460081 C C C C C C T T C C C C C C C C C C C C
7 chr7_88465620 0 88465620 G G G G G G G G A A A A G G G G G G A A
7 chr7_88466594 0 88466594 C C C C C C C C G G G G C C C C C C G G
7 chr7_88466986 0 88466986 C C C C C C C C C C C C C C C C G G C C
7 chr7_88469807 0 88469807 G G G G G G G G G G A G G G G G G G G G
7 chr7_88472737 0 88472737 A A A A A A A A A A A A A C A A A A A A
7 chr7_88474140 0 88474140 C C C C C C C C C C C G C C C C C C C C
7 chr7_88475273 0 88475273 A A A A A A A A A A A A A A A A A G A A
7 chr7_88483730 0 88483730 T T T T T T T T G G G G T T T T T T G G
7 chr7_88486480 0 88486480 G G G G G G G G T T G T G G G G G G G G
7 chr7_88487079 0 88487079 C C C C C C C C C C C C C T C C C C C C
7 chr7_88488424 0 88488424 A A A A A A A A G G G G A A A A A A G G
7 chr7_88488720 0 88488720 A A A A A A A A G G G G A A A A A A G G
7 chr7_88492211 0 88492211 C C C C C C C C T T T T C C C C C C T T
7 chr7_88492761 0 88492761 T T T T T T T T C C C C T T T T T T C C
7 chr7_88493006 0 88493006 A A A A G G A A A A A A A A A A A A A A
7 chr7_88500669 0 88500669 G G G G G G G G G G G G G G A G G G G G
7 chr7_88504481 0 88504481 T T T T T T T T T T T T G G G G G G T T
7 chr7_88511961 0 88511961 G G G G A A G G G G G G G G G G G G G G
7 chr7_88514295 0 88514295 A A A A A A A A C C C C A A A A A A C C
7 chr7_88515579 0 88515579 G G G G G G G G G G C G G G G G G G G G
7 chr7_88517926 0 88517926 T T A A A A T T A T A A T T T T T T A A
7 chr7_88519165 0 88519165 C C C C C C G G C C C C C C C C C C C C
7 chr7_88521555 0 88521555 G G G G G G G G G G G G A G G G G G G G
7 chr7_88527115 0 88527115 C C C C C C T T C C C C C C C C C C C C
7 chr7_88527922 0 88527922 A A A A A A A A A C A A A A A A A A A A
7 chr7_88535904 0 88535904 T T T T T T T T C C C C T T T T T T C C
7 chr7_88537512 0 88537512 C C C C C C C C T T T T C C C C C C T T
7 chr7_88545072 0 88545072 C C C C C C T T C C C C C C C C C C C C
7 chr7_88546903 0 88546903 C T C C C C C C C C C C C C C C C T C C
7 chr7_88547324 0 88547324 A A A A A A A A A A A A A A A A G G A A
7 chr7_88547492 0 88547492 G G G G G G G G A A A A G G G G G G G G
7 chr7_88547936 0 88547936 C C C C C C C C C T C C C C C C C C C C
7 chr7_88549069 0 88549069 A A A A A A A A G G G G A A A A A A G G
7 chr7_88549086 0 88549086 C C C C C C C C C T C C C C C C C C T T
7 chr7_88550590 0 88550590 C C C C C C C C C C C C C T C C C C C C
7 chr7_88550690 0 88550690 T T T T C T T T C C C C T T T T T T C C
7 chr7_88551994 0 88551994 T T T T T T T T C C C C T T T T T T C C
7 chr7_88554208 0 88554208 A A A A A A A A A A A A A G A A A A A A
7 chr7_88556015 0 88556015 C C C C C C C C A A A A C C C C C C A A
7 chr7_88558576 0 88558576 A A A A A A A A G G G G A A A A A A G G
7 chr7_88563912 0 88563912 T T T T T T T T C C C C T T T T T T C C
7 chr7_88563990 0 88563990 A A A A A A A A A A A A A A G G A A A A
7 chr7_88570495 0 88570495 T T T T C T T T C C C C C C C C C C C C
7 chr7_88580964 0 88580964 C C C C C C C C C C C C C C C T C C C C
7 chr7_88582174 0 88582174 C C C C C T C C C C C C C C C C C C C C
7 chr7_88584025 0 88584025 C G C C C C C C C C C C C C C C C C C C
7 chr7_88589517 0 88589517 C C C C C C G G C C C C C C C C C C C C
7 chr7_88590089 0 88590089 G G G G G G G G G G G G G T G G G G G G
7 chr7_88599042 0 88599042 C C C C C C C C A A A A C C C C C C A A
7 chr7_88600784 0 88600784 C C C C C C C C A A A A C C C C C C A A
7 chr7_88618768 0 88618768 G G G G C G G G G G G G G G G G G G G G
7 chr7_88622677 0 88622677 C C C C C C T T C C C C C C C C C C C C
7 chr7_88625380 0 88625380 G G G G A G G G A A A A G G G G G G A A
7 chr7_88626449 0 88626449 A A A A A A C C A A A A A A A A A A A A
7 chr7_88631073 0 88631073 A A A A A A A A G G A G A A A A A A G G
7 chr7_88631527 0 88631527 T T T T T T T T C C C T T T T T T T C C
7 chr7_88632249 0 88632249 C C C C C C C C A A A A C C C C C C A A
7 chr7_88632254 0 88632254 C C C C C C C C T T T T C C C C C C T T
7 chr7_88632723 0 88632723 T T T T T T T T T T G T T T T T T T T T
7 chr7_88633107 0 88633107 C C C C C T C C T T T T C C C C C C T T
7 chr7_88633606 0 88633606 A A A A A A A A G G G G A A A A A A G G
7 chr7_88634614 0 88634614 G G A A A G G G G G G G G G G G G G G G
7 chr7_88643060 0 88643060 G G A A A A G G G G G G G G G G G G G G
7 chr7_88648149 0 88648149 T T T T T T T T C C C C T T T T T T C C
7 chr7_88658545 0 88658545 G G G G A G G G G G G G G G G G G G G G
7 chr7_88659941 0 88659941 A A A A A A A A A A A G A A A A A A A A
7 chr7_88661599 0 88661599 C C C C C C C C G G G G C C C C C C G G
7 chr7_88666295 0 88666295 T T C C C C T T C C C C C C C C C C C C
7 chr7_88666362 0 88666362 C C C C T T C C C C C C C C C C C C C C
7 chr7_88666975 0 88666975 G G C C C C G G G G G G C C C C C C G G
7 chr7_88667024 0 88667024 C C C C C C C C C C C C C C A C C C C C
7 chr7_88670206 0 88670206 A A A A A A A A G G G G A A A A A A G G
7 chr7_88670901 0 88670901 G G G G T T G G G G G G G G G G G G G G
7 chr7_88675767 0 88675767 C T C C C C C C C C C C C C T T C C C C
7 chr7_88677067 0 88677067 A A A A A A A A G G G G A A A A A A G G
7 chr7_88677971 0 88677971 T T T T T T T T G G G G T T T T T T G G
7 chr7_88680627 0 88680627 G G A A G G G G G G G G G G G G G G G G
7 chr7_88682708 0 88682708 G G G G G G G G G G G G G G G G A A G G
7 chr7_88683867 0 88683867 A A A A A A A A A A A A A T A A A A A A
7 chr7_88687268 0 88687268 G G G G G G G G G G A G G G G G G G A A
7 chr7_88688134 0 88688134 C C C C C T C C C C C C C C C C C C C C
7 chr7_88689147 0 88689147 G G G G G G G G A A A A G G G G G G A A
7 chr7_88690049 0 88690049 C C C C C C C C T T C T C C C C C C C C
7 chr7_88694121 0 88694121 C C C C C C C C G G G G C C C C C C G G
7 chr7_88700089 0 88700089 G G G G G G G G C C C C G G G G G G C C
7 chr7_88700298 0 88700298 T T T T T T T T T T C T T T T T T T T T
7 chr7_88700766 0 88700766 A A A C A A A A A A A A A A A A A A A A
7 chr7_88701703 0 88701703 C C C C C C C C C C C C C C G G C C C C
7 chr7_88706479 0 88706479 T T T T T T T T C C C C T T T T T T C C
7 chr7_88710067 0 88710067 T T T T T T T T C C C C T T T T T T C C
7 chr7_88711780 0 88711780 C C C C C C C C C C C C C C C C T T C C
7 chr7_88715054 0 88715054 G G G G G G G G T T T T G G G G G G T T
7 chr7_88719169 0 88719169 T T T T C T T T T T T T T T T T T T T T
7 chr7_88721099 0 88721099 C C C C C C C C C C C T C C C C C C C C
7 chr7_88723557 0 88723557 A A C C A A A A A A A A A A A A A A A A
7 chr7_88729579 0 88729579 C C C C C C C C C C C C C C C C T T C C
7 chr7_88735725 0 88735725 C C C C C C C C A A A A C C C C C C A A
7 chr7_88735874 0 88735874 A A A A A A A A A A A G A A A A A A G G
7 chr7_88738245 0 88738245 A A A A A A A A G G G G A A A A A A G G
7 chr7_88740727 0 88740727 C C C C C C C C T T T T C C C C C C T T
7 chr7_88742485 0 88742485 A A A A A A A A G G A A A A A A A A A A
7 chr7_88744246 0 88744246 T T C C C C T T C C C C T T T T C C C C
7 chr7_88746713 0 88746713 G G T T T T G G T T T T T T T T T T T T
7 chr7_88752893 0 88752893 A A A A A A A A G G A G A A A A A A G G
7 chr7_88754954 0 88754954 G G G G G G G G A A A A G G G G G G A A
7 chr7_88759285 0 88759285 G G G G G G G G G G G G G G A A G G G G
7 chr7_88762473 0 88762473 G G G G G G G G A A A A A A A A A A A A
7 chr7_88765431 0 88765431 G G G G G G G G G G G G C G G G G G G G
7 chr7_88770219 0 88770219 C C C C C C C C C C C C C C C C A A C C
7 chr7_88773542 0 88773542 C C C C C C C C C C C G C C C C C C C C
7 chr7_88773891 0 88773891 C C C C C C C C C C C T C C C C C C C C
7 chr7_88780170 0 88780170 G G G G G G G G G G G G G G G G C C G G
7 chr7_88783111 0 88783111 C C C C C C C C C C C C C T C C C C C C
7 chr7_88797723 0 88797723 T T T T T T T T C C C C T T T T T T C C
7 chr7_88807764 0 88807764 T T G T G T T T G G G G G G G G G G G G
7 chr7_88809968 0 88809968 C C C C C C C C T T T T C C C C C C T T
7 chr7_88814364 0 88814364 A A G G G G G G G G G G G G G G G G G G
7 chr7_88817250 0 88817250 C C C C C C C C C G C C C C C C C C C C
7 chr7_88817412 0 88817412 A A G G G G A A A A A A A A A A A A A A
7 chr7_88825728 0 88825728 G G A A A A G G A A A A A A A A A A A A
7 chr7_88831767 0 88831767 G G A A G G G G G G G G G G G G G G G G
7 chr7_88836190 0 88836190 T T G G T T T T T T T T T T T T T T T T
7 chr7_88842604 0 88842604 A A G G A A A A A A A A A A A A A A A A
7 chr7_88842837 0 88842837 T T T T C C T T T T T T T T T T T T T T
7 chr7_88843071 0 88843071 G G G G G G G G G G G G G G G G A G G G
7 chr7_88846043 0 88846043 A A A A A A A A A G G G A A A A A A G G
7 chr7_88849126 0 88849126 A A A A A A A A G G G G A A A A A A G G
7 chr7_88860057 0 88860057 C C C C C C C C T T T T C C C C C C T T
7 chr7_88862841 0 88862841 T T T T T T T T C T T T T T T T T T C C
7 chr7_88863560 0 88863560 G G G G G G G G G G G G G G G G C C G G
7 chr7_88863885 0 88863885 C C C C C C C C C T C T C C C C C C C C
7 chr7_88863920 0 88863920 G G G G G G G G G G G G G G G G A A G G
7 chr7_88864201 0 88864201 G G G G G G G G G G G G A A G G G G G G
7 chr7_88868283 0 88868283 T T T T T T T T T T T T T T T T G T T T
7 chr7_88876052 0 88876052 T T G G G G G G G G G G G G G G G G G G
7 chr7_88878961 0 88878961 C C G G G G C C G G G G C C C C C C G G
7 chr7_88879969 0 88879969 A A A A A A A A G G G G A A A A A A G G
7 chr7_88880888 0 88880888 G G G G G G G G G G G G G G A G G G G G
7 chr7_88882169 0 88882169 T T T T T T T T C T C C T T T T T T C C
7 chr7_88883697 0 88883697 T T T T T T T T T T T T T T T T G G T T
7 chr7_88884025 0 88884025 T T T T T T T T C C C C T T T T T T C C
7 chr7_88890083 0 88890083 C C C C C T C C C C C C C C C C C C C C
7 chr7_88901395 0 88901395 C C C C C C C C T T T T C C C C C C T T
7 chr7_88901843 0 88901843 A A A A A A A A A A A A A A A A A C A A
7 chr7_88906571 0 88906571 T T T T T T T T T T T T T T C T T T T T
7 chr7_88906907 0 88906907 T T T T T T T T T T T T C T T T C C T T
7 chr7_88908779 0 88908779 T T T T T T T T T T T T T T T T C T T T
7 chr7_88915362 0 88915362 T T T T C T T T T T T T T T T T T T T T
7 chr7_88915905 0 88915905 A A A A A A A A A A A A A A A A A G A A
7 chr7_88921874 0 88921874 G G A A G G G G G G G G G G G G G G G G
7 chr7_88927117 0 88927117 G G G G G G G G C C C C C C C C C C C C
7 chr7_88940564 0 88940564 A A A A A A A A G G G G A A A A A A G G
7 chr7_88954896 0 88954896 G G G G G G G G A A A A G G G G G G A A
7 chr7_88961707 0 88961707 T T T T T T T T T T T T C T T T T T T T
7 chr7_88962037 0 88962037 C C C C C C C C C C C C C T C C C C C C
7 chr7_88966393 0 88966393 T T T T T T T T T T T T C T T T T T T T
7 chr7_88973658 0 88973658 A A G G A G A A A A A A A A A A A A A A
7 chr7_88973790 0 88973790 G G C C C G G G G G G G G G G G G G G G
7 chr7_88975433 0 88975433 C C C C C C C C C C C C C T C C C C C C
7 chr7_88976808 0 88976808 T T T T T T T T A A A A T T T T T T T T
7 chr7_88988091 0 88988091 G G G G G G G G G G A G G G G G G G G G
7 chr7_88990521 0 88990521 G G C C G G G G G G G G G G G G G G G G
7 chr7_88994513 0 88994513 C C C C C T C C C C C C C C C C C C C C
7 chr7_88995529 0 88995529 G G A A G G G G G G G G G G G G G G G G
7 chr7_88998596 0 88998596 T T T T T T T T A A A A T T T T T T A A
7 chr7_89002787 0 89002787 G G G G G G G G A A A A G G G G G G A A
7 chr7_89009797 0 89009797 A A A A A A A A G G G G A A A A A A G G
7 chr7_89009877 0 89009877 G G G G A G G G G G G G G G G G G G G G
7 chr7_89014134 0 89014134 C T T T T T T T T T T T T T T T T T T T
7 chr7_89014618 0 89014618 A A A A A A A A G G G G A A A A A A G G
7 chr7_89015543 0 89015543 C C C C C C C C T T T T C C C C C C T T
7 chr7_89019810 0 89019810 G G G G G G G G T T T T G G G G G G T T
7 chr7_89020576 0 89020576 G G G G G G G G G G G G G G G G A G G G
7 chr7_89026177 0 89026177 G G G G G G G G G G G G G G G G A G G G
7 chr7_89026405 0 89026405 T T C C C C C C C C C C C C C C C C C C
7 chr7_89027558 0 89027558 C C C C C C C C C C T T C C C C C C C C
7 chr7_89035283 0 89035283 G G G G G G G G A G A G G G G G G G G G
7 chr7_89046269 0 89046269 T T T T T T T T T T A T T T T T T T T T
7 chr7_89046635 0 89046635 C C C C C G C C C C C C C C C C C C C C
7 chr7_89052470 0 89052470 A A A A A A A A T T T T A A A A A A T T
7 chr7_89057959 0 89057959 C C C C C C C C C T C C C C C C C C C C
7 chr7_89062133 0 89062133 G G G G G G T T G G G G G G G G G G G G
7 chr7_89066264 0 89066264 G G G G G G A A G G G G G G G G G G G G
7 chr7_89068774 0 89068774 G G G G G G T T G G G G G G G G G G G G
7 chr7_89074275 0 89074275 G G C C C C G G G G G G G G G G G G G G
7 chr7_89079416 0 89079416 G G G G G G G G A A A A G G G G G G A A
7 chr7_89079682 0 89079682 G G G G C G G G G G G G G G G G G G G G
7 chr7_89083603 0 89083603 A A A A A A A A A A A A A G A A A A A A
7 chr7_89084342 0 89084342 G G G G G G G G G G G G A G G G G G G G
7 chr7_89086010 0 89086010 A A A A A A A A G G G G A A A A A A G G
7 chr7_89094828 0 89094828 A A A A A A A A A A A A A A A A G G A A
7 chr7_89103814 0 89103814 T T C C T T T T T T T T T T T T T T T T
7 chr7_89106611 0 89106611 A A A A A A A A G G G G A A A A A A G G
7 chr7_89106653 0 89106653 T T T T T T T T G G G G T T T T T T G G
7 chr7_89107531 0 89107531 A A A A A A A A T T T T A A A A A A T T
7 chr7_89120714 0 89120714 G G G G G G G G A A A A G G G G G G A A
7 chr7_89131736 0 89131736 A A G G G G A A G G G G G G G G G G G G
7 chr7_89132267 0 89132267 C C C C C C C C T T T T C C C C C C T T
7 chr7_89147345 0 89147345 C C T T C C C C C C C C C C C C C C C C
7 chr7_89159207 0 89159207 C C C C C C C C C T C C C C C C C C T T
7 chr7_89163094 0 89163094 A A A A A A A A A A A A A A A A A C A A
7 chr7_89165074 0 89165074 C C C C C C C C G G G G C C C C C C G G
7 chr7_89169347 0 89169347 T T T T T T T T A A A A T T T T T T A A
7 chr7_89170029 0 89170029 C C C C C C C C T T T T C C C C C C T T
7 chr7_89174964 0 89174964 T T T T T T T T C C C C T T T T T T C C
7 chr7_89177930 0 89177930 C C C C C C C C C C C C C C C G C C C C
7 chr7_89178205 0 89178205 T T T T C T T T T T T T T T T T T T T T
7 chr7_89189328 0 89189328 C C C C C C C C T T T T C C C C C C T T
7 chr7_89192311 0 89192311 C C C C C C C C C C C C C T C C C C C C
7 chr7_89197394 0 89197394 C C C C C C C C A A A A C C C C C C A A
7 chr7_89221816 0 89221816 G G G G G G G G G G G G G G G G T T G G
7 chr7_89229226 0 89229226 T T T T T T T T C C C T T T T T T T T T
7 chr7_89232998 0 89232998 C T T T T T T T T T T T T T T T T T T T
7 chr7_89233038 0 89233038 G G G G G G G G G G G G A A G G G G G G
7 chr7_89237687 0 89237687 C C C C C C C C T T T T C C C C C C T T
7 chr7_89241803 0 89241803 T T G G G G T T G G G G G G G G G G G G
7 chr7_89249859 0 89249859 T T T T T T T T G G G G T T T T T T G G
7 chr7_89249917 0 89249917 T T T T T T T T T T A T T T T T T T T T
7 chr7_89252244 0 89252244 C C C C C C C C C C C C C C C C C T C C
7 chr7_89260339 0 89260339 C C C C C G C C C C C C C C C C C C C C
7 chr7_89262246 0 89262246 T T T T T T T T T T T T T T T T C T T T
7 chr7_89283013 0 89283013 C C C T C C C C C C C C C C C C C C C C
7 chr7_89284097 0 89284097 C T T T T T T T T T T T T T T T T T T T
7 chr7_89284150 0 89284150 A A A A T T A A A A A A A A A A A A A A
7 chr7_89286181 0 89286181 T T T T T T T T T T T T T T T T G T T T
7 chr7_89293767 0 89293767 G G A A G G G G G G G G G G G G G G G G
7 chr7_89296038 0 89296038 C C C C C C C C T T T T C C C C C C T T
7 chr7_89301528 0 89301528 T T T T T T T T C C C C T T T T T T C C
7 chr7_89304226 0 89304226 C C C C C C C C C C C C C C T T C C C C
7 chr7_89306077 0 89306077 G G G G G G G G A A A A G G G G G G A A
7 chr7_89306095 0 89306095 C C C C T T C C C C C C C C C C C C C C
7 chr7_89309631 0 89309631 C C C C T T C C C C C C C C C C C C C C
7 chr7_89319115 0 89319115 C C C C C C C C T T T T C C C T C C T T
7 chr7_89322323 0 89322323 T T T T T T T T T T T T T T G T T T T T
7 chr7_89325995 0 89325995 G G G G G G G G A A A A G G G G G G A A
7 chr7_89330290 0 89330290 A A A A A A A A A A A A G G A A A A A A
7 chr7_89336000 0 89336000 T T T T T T T T C C C C T T T T T T C C
7 chr7_89337561 0 89337561 G G G G G G G G G G G G A A G G G G G G
7 chr7_89342004 0 89342004 T T T T T T T T A A A A T T T T T T T T
7 chr7_89347707 0 89347707 T T T T T T T T C C C C T T T T T T C C
7 chr7_89351827 0 89351827 T T T T T T T T C T C C T T T T T T C C
7 chr7_89367354 0 89367354 T T T T T T T T C C C C T T T T T T C C
7 chr7_89372299 0 89372299 A A A A A A G G A A A A A A A A A A A A
7 chr7_89379401 0 89379401 A A A A A A A A A A A A A A G G A A A A
7 chr7_89381332 0 89381332 G G C C C C C C C C C C C C C C C C C C
7 chr7_89382531 0 89382531 C C C C C C C C C C C C C C C C C T C C
7 chr7_89385014 0 89385014 C C T T C C C C C C C C C C C C C C C C
7 chr7_89390067 0 89390067 A G G G G G G G G G G G G G G G G G G G
7 chr7_89391094 0 89391094 G G G G G G G G G G G G G G A A G G G G
7 chr7_89394541 0 89394541 T T T T T T T T T T T T C C T T T T T T
7 chr7_89394835 0 89394835 C C T T C T C C C C C C C C C C C C C C
7 chr7_89397492 0 89397492 T T T T T T T T G G G G T T T T T T G G
7 chr7_89401539 0 89401539 A A A G A A A A A A A A A A A A A A A A
7 chr7_89406830 0 89406830 A A A A A A A A A G G G A A A A A A G G
7 chr7_89410815 0 89410815 C C C C C C C C G G G G C C C C C C G G
7 chr7_89412779 0 89412779 T T T T T T T T C C C C T T T T T T C C
7 chr7_89415781 0 89415781 C C C C C T C C C C C C C C C C C C C C
7 chr7_89416723 0 89416723 A A A A A A A A G G G G A A A A A A G G
7 chr7_89417394 0 89417394 A A A A A G A A A A A A A A A A A A A A
7 chr7_89418155 0 89418155 C C C C C T C C C C C C C C C C C C C C
7 chr7_89418501 0 89418501 A A A A A T A A A A A A A A A A A A A A
7 chr7_89418854 0 89418854 A A A A A G A A A A A A A A A A A A A A
7 chr7_89420339 0 89420339 C C T T C T C C C C C C C C C C C C C C
7 chr7_89422864 0 89422864 A A G G A G A A G G G G A A G G A A G G
7 chr7_89424368 0 89424368 T T T T T T T T G G G G T T T T T T G G
7 chr7_89440029 0 89440029 G G G G A G G G A A A A G G G G G G A A
7 chr7_89443016 0 89443016 T T T T T T T T G G G G T T T T T T G G
7 chr7_89443584 0 89443584 T T T T G T T T T T T T G G G G T T T T
7 chr7_89445505 0 89445505 A A A A A A A A A A A A A A A A G G A A
7 chr7_89445552 0 89445552 A A A A A A A A G G G G A A A A A A G G
7 chr7_89447825 0 89447825 C C C C C C C C T T T T C C C C C C T T
7 chr7_89448358 0 89448358 G G A A A G G G G G G G G G G G G G G G
7 chr7_89453790 0 89453790 G G A G G G G G G G G G G G G G G G G G
7 chr7_89457247 0 89457247 G G G G G G T T G G G G G G G G G G G G
7 chr7_89463647 0 89463647 C C C C C C C C T T T T C C C C C C T T
7 chr7_89468070 0 89468070 A A A A A A A A G G G G A A A A A A G G
7 chr7_89468850 0 89468850 A A C C A A A A A A A A A A A A A A A A
7 chr7_89470384 0 89470384 T T T T T T T T C C C C T T T T T T C C
7 chr7_89473764 0 89473764 A A A A A A A A G G G G A A A A A A G G
7 chr7_89477008 0 89477008 G G G G G G G G G G G G G G A A G G G G
7 chr7_89483233 0 89483233 C C C C C C T T C C C C C C C C C C C C
7 chr7_89486749 0 89486749 T T T T T T T T A A A A T T T T T T A A
7 chr7_89489033 0 89489033 C C T T T T T T T T T T T T T T T T T T
7 chr7_89489433 0 89489433 T T T T T T T T C C C C T T T T T T C C
7 chr7_89498261 0 89498261 G G G G G G G G G G G G A A A A A A G G
7 chr7_89499773 0 89499773 T T C C T T T T T T T T T T T T T T T T
7 chr7_89500033 0 89500033 T T T T T T T T T T T T T T G T T T T T
7 chr7_89501818 0 89501818 C C C C C C C C C C C C C G C C C C C C
7 chr7_89507651 0 89507651 G G G G G G G G G G G G G G A G G G G G
7 chr7_89509794 0 89509794 A A A A A A A A A A A A A A A A A G A A
7 chr7_89509937 0 89509937 T T G G G G T T G G G G G G G G G G G G
7 chr7_89510077 0 89510077 G G G G A A G G G G G G G G G G G G G G
7 chr7_89512311 0 89512311 T T T T T T T T C C C C T T T T T T C C
7 chr7_89512332 0 89512332 A A A A A A A A G G G G A A A A A A G G
7 chr7_89512793 0 89512793 C C A A A A C C A A A A A A A A A A A A
7 chr7_89518780 0 89518780 G G G G G G G G G G G G G G A A G G G G
7 chr7_89531344 0 89531344 G G G G G G G G A A A A G G G G G G A A
7 chr7_89532017 0 89532017 G G G G G G G G G G G G G G G G A A G G
7 chr7_89532327 0 89532327 G G G G G G G G A A A A G G G G G G A A
7 chr7_89537003 0 89537003 C G G G G G G G C G G G G G G G G G G G
7 chr7_89538514 0 89538514 C C C C C C C C T T T T C C C C C C T T
7 chr7_89551698 0 89551698 A A A A A A A A G G G G A A A A A A G G
7 chr7_89552391 0 89552391 G G A A A A G G G G G G G G G G G G G G
7 chr7_89555466 0 89555466 C C C C C C C C C C A C C C C C C C C C
7 chr7_89556771 0 89556771 G G A A A A G G G G G G G G G G G G G G
7 chr7_89561290 0 89561290 G G G G G G G G C C C C G G G G G G C C
7 chr7_89563898 0 89563898 A A A A A A A A T T T T A A A A A A T T
7 chr7_89565599 0 89565599 A A A A A A A A A A A A A A A A A G A A
7 chr7_89569191 0 89569191 A A A A A G A A A A A A A A A A A A A A
7 chr7_89572935 0 89572935 C C C C C T C C C C C C C C C C C C C C
7 chr7_89575699 0 89575699 T T T T T T T T C T T T T T T T T T C C
7 chr7_89577482 0 89577482 G G G G G G G G A A A A G G G G G G A A
7 chr7_89586270 0 89586270 C C T T C T C C T T T T T T T T T T T T
7 chr7_89589354 0 89589354 T T T T T T T T T T T T T T C C T T T T
7 chr7_89592752 0 89592752 G G G G G G G G C G G G G G G G G G G G
7 chr7_89596889 0 89596889 T T T T T T T T T T T T G G T T T T T T
7 chr7_89598396 0 89598396 T T T T T T T T T T T T T T C T T T T T
7 chr7_89599480 0 89599480 T T T T T T G G T T T T T T T T T T T T
7 chr7_89612509 0 89612509 C T T T T T T T T T T T T T T T T T T T
7 chr7_89612856 0 89612856 A A A A A A A A A A A C A A A A A A A A
7 chr7_89621660 0 89621660 G T T T T T G G T T T T T T T T T T T T
7 chr7_89630086 0 89630086 C T C C C C T T C C C C C C C C C C T T
7 chr7_89631985 0 89631985 G G G G G G G G A A A A G G G G G G A A
7 chr7_89632692 0 89632692 C C C C C C C C C C C C C C C C C T C C
7 chr7_89646737 0 89646737 C C C C C C C C G G G G C C C C C C G G
7 chr7_89646966 0 89646966 C C C C C C C C C T C T C C C C C C T T
7 chr7_89650898 0 89650898 A A A A A A A A G G G G A A A A A A G G
7 chr7_89655230 0 89655230 A A A A A A A A A A A A A A A A A G A A
7 chr7_89657549 0 89657549 C C C C C C C C C C C C C T C C C C C C
7 chr7_89660159 0 89660159 G G G G G G G G G G G G A A A A A A G G
7 chr7_89661359 0 89661359 G G G G G G G G T T T T G G G G G G T T
7 chr7_89680506 0 89680506 C C C C C C C C C C C C C C C C C G C C
7 chr7_89685308 0 89685308 G G G G G G G G A A A A G G G G G G A A
7 chr7_89689956 0 89689956 T T T T T T T T T T T T T T T T C C T T
7 chr7_89698260 0 89698260 A A A A A A A A A A A A A T A A A A A A
7 chr7_89702638 0 89702638 G G A A A A G G A A A A A A A A A A A A
7 chr7_89707890 0 89707890 G G G G G G G G T T T T G G G G G G T T
7 chr7_89710594 0 89710594 A A A A A A A A C C C C A A A A A A C C
7 chr7_89729122 0 89729122 A A G G G G A A A A A A G G G G G G A A
7 chr7_89735694 0 89735694 A A A A A A A A A A A A A A G G A A A A
7 chr7_89738992 0 89738992 C C C C C C C C C C C C C C C T C C C C
7 chr7_89742282 0 89742282 C C C C C C C C C C C C C T C C C C C C
7 chr7_89747875 0 89747875 C C C C C C C C C G C C C C C C C C C C
7 chr7_89759174 0 89759174 C C C C T T C C C C C C C C C C C C C C
7 chr7_89762955 0 89762955 G G G G G G G G A A A A G G G G G G A A
7 chr7_89765207 0 89765207 G G G G G G G G A G G G G G G G G G A A
7 chr7_89772144 0 89772144 G G G G G G G G G G G G G G A A G G G G
7 chr7_89774989 0 89774989 T T T T C T T T T T T T T T T T T T T T
7 chr7_89780508 0 89780508 T T C C T T T T T T T T T T T T T T T T
7 chr7_89782730 0 89782730 G G A A A A G G A A A G G G G G G G A A
7 chr7_89787605 0 89787605 G G G G G T G G G G G G G G G G G G G G
7 chr7_89792805 0 89792805 C C C C C C C C C C C C C C C C T T C C
7 chr7_89795011 0 89795011 G G G G G G G G A G A G G G G G G G G G
7 chr7_89802325 0 89802325 A A A A A A A A G G G G A A A A A A G G
7 chr7_89804381 0 89804381 A A G G G G A A G G G G G G G G G G G G
7 chr7_89807966 0 89807966 T T T T T T C C T T T T T T T T T T T T
7 chr7_89808798 0 89808798 T T T T T T T T C C C C T T T T T T C C
7 chr7_89815221 0 89815221 C C T T T T C C T T T T C C C C C C T T
7 chr7_89816965 0 89816965 G G G G G G G G G G G G G G A A G G G G
7 chr7_89818353 0 89818353 T T T T T T T T T T C T T T T T T T T T
7 chr7_89820984 0 89820984 C C C C T T C C C C C C C C C C C C C C
7 chr7_89821129 0 89821129 A A A A A A A A A T A A A A A A A A A A
7 chr7_89831239 0 89831239 C C C C C C C C C C C C C C C C A C C C
7 chr7_89837336 0 89837336 C C C C C C C C C C C T C C C C C C C C
7 chr7_89840153 0 89840153 G G G G G G G G A A A A G G G G G G A A
7 chr7_89844012 0 89844012 T T T T C T T T T T T T T T T T T T T T
7 chr7_89846245 0 89846245 G G G G G G G G G G G G C C G G G G G G
7 chr7_89846407 0 89846407 T T T T T T T T T T C C T T T T T T T T
7 chr7_89847181 0 89847181 G G G G G G G G G G A G G G G G G G G G
7 chr7_89848153 0 89848153 C C C C C C C C G G C G C C C C C C C C
7 chr7_89851232 0 89851232 T T T T T T T T T T C T T T T T T T T T
7 chr7_89869334 0 89869334 T T T T C T T T T T T T T T T T T T T T
7 chr7_89870114 0 89870114 T T C C C T T T C C C C C C T T C C C C
7 chr7_89870653 0 89870653 G G A A A G G G G G G G G G G G G G G G
7 chr7_89872640 0 89872640 C C C C C C C C C C C C C C C C T T C C
7 chr7_89875707 0 89875707 G G G G G G G G G G A G G G G G G G G G
7 chr7_89879240 0 89879240 C C C C C C C C G G G G C C C C C C G G
7 chr7_89888037 0 89888037 C C C C C G C C C C C C C C C C C C C C
7 chr7_89888522 0 89888522 A A A A A A A A A A A A A A A A A C A A
7 chr7_89890799 0 89890799 T T C C C C T T C C C C C C C C C C C C
7 chr7_89891349 0 89891349 A A A A A A A A T T A A A A A A A A T T
7 chr7_89891637 0 89891637 G G G G G G G G G G G G C G G G G G G G
7 chr7_89902990 0 89902990 T T T T G G T T T T T T T T T T T T T T
7 chr7_89909716 0 89909716 C C C C C C C C A A A C C C C C C C C C
7 chr7_89919746 0 89919746 G G A A G G G G G G G G G G G G G G G G
7 chr7_89928549 0 89928549 T T T T T T T T G G G G T T T T T T G G
7 chr7_89928771 0 89928771 T T T T T T T T G G G G T T T T T T G G
7 chr7_89936882 0 89936882 T T C C T T T T C C C C C C C C C C C C
7 chr7_89939729 0 89939729 G G G G G G G G G G G G G G G G A G G G
7 chr7_89947684 0 89947684 G G G G G G G G C C C C G G G G G G C C
7 chr7_89948919 0 89948919 A A A A G G A A A A A A A A A A A A A A
7 chr7_89963161 0 89963161 C C C C C C C C T T T T C C C C C C T T
7 chr7_89966486 0 89966486 C C C C C C C C G G G G C C C C C C G G
7 chr7_89969770 0 89969770 G G G T G G G G G G G G G G G G G G G G
7 chr7_89970699 0 89970699 C C C C C T C C C C C C C C C C C C C C
7 chr7_89971095 0 89971095 A G G G G G G G G G G G G G G G G G G G
7 chr7_89976347 0 89976347 G G G G G G G G G G G G G G G G A G G G
7 chr7_89977337 0 89977337 A A T T T T A A A A A A A T T T A A A A
7 chr7_89978711 0 89978711 A A A A A A A A G G G G A A A A A A G G
7 chr7_89982419 0 89982419 G G G G G G G G G G G G G G G G A G G G
7 chr7_89984508 0 89984508 C C C C C C C C C C C C C C T T C C C C
7 chr7_89989614 0 89989614 C T C C C C C C C C C C C C C C C C C C
7 chr7_90000289 0 90000289 G G G G G G G G T T T T G G G G G G T T
7 chr7_90004431 0 90004431 A A A A A A A A G G G G A A A A A A G G
7 chr7_90018850 0 90018850 G G A A A A G G A A A A A A A A A A A A
7 chr7_90019075 0 90019075 T T C C C C T T C C C C C C C C C C C C
7 chr7_90021258 0 90021258 G G A G G G G G G G G G G G G G G G G G
7 chr7_90030859 0 90030859 G G G G C G G G G G G G G G G G G G G G
7 chr7_90030871 0 90030871 G G A A A A G G A A A A A A A A A A A A
7 chr7_90032229 0 90032229 C C C C C C C C T T T T C C C C C C T T
7 chr7_90037866 0 90037866 T T T T T T T T T T T T T T C C T T T T
7 chr7_90045981 0 90045981 A A G G G G G G G G G G G G G G G G G G
7 chr7_90048202 0 90048202 A A G G G G A A A A A A A A A A A A A A
7 chr7_90057784 0 90057784 A A A A A A A A A A A A A A A A A C A A
7 chr7_90070486 0 90070486 T T T T T T T T A A A A T T T T T T A A
7 chr7_90072573 0 90072573 G G G G C G G G G G G G G G G G G G G G
7 chr7_90086311 0 90086311 C C C C C C C C T T T T C C C C C C T T
7 chr7_90086465 0 90086465 C C C T C C C C C C C C C C C C C C C C
7 chr7_90090431 0 90090431 C C C C C C C C C C C C C C C C T T C C
7 chr7_90091114 0 90091114 G G C C C C G G C C C C C C C C C C C C
7 chr7_90097182 0 90097182 C C C C C C C C T T T T C C C C C C T T
7 chr7_90108024 0 90108024 G G G G G G G G G G G G G G A A G G G G
7 chr7_90108655 0 90108655 A A A A A A A A A A A A A A A C A A A A
7 chr7_90112286 0 90112286 T T T T C C T T T T T T T T T T T T T T
7 chr7_90129029 0 90129029 T T T T T T T T G G G G T T T T T T G G
7 chr7_90130750 0 90130750 C C C C C C C C C C C C C C A C C C C C
7 chr7_90131540 0 90131540 C C C C C C C C T T T T C C C C C C T T
7 chr7_90132322 0 90132322 A A A A A A A A G G G G A A A A A A G G
7 chr7_90141825 0 90141825 C C C C C C C C C C T T C C C C C C C C
7 chr7_90142241 0 90142241 C C C C C C C C T T T T C C C C C C T T
7 chr7_90143737 0 90143737 C C C C C C C C G G G G C C C C C C G G
7 chr7_90146722 0 90146722 G G G G G G G G A A A A G G G G G G A A
7 chr7_90154417 0 90154417 G G G G G G G G G G G G G G G G G T G G
7 chr7_90170206 0 90170206 T T C T C C T T C C C C C C C C C C C C
7 chr7_90190712 0 90190712 G G G G G G G G A A A A G G G G G G A A
7 chr7_90197629 0 90197629 C C C C C C C C C C C C C T C C C C C C
7 chr7_90199167 0 90199167 A A A A C C A A A A A A A A A A A A A A
7 chr7_90202252 0 90202252 G G A A G G G G A A A A G G G G G G A A
7 chr7_90214527 0 90214527 C C C C C C C C T T T T C C C C C C T T
7 chr7_90217818 0 90217818 T T T T T T T T C C C C T T T T T T C C
7 chr7_90219398 0 90219398 G G G G C C G G G G G G G G G G G G G G
7 chr7_90224030 0 90224030 A A A A A A A A A G A A A A A A A A A A
7 chr7_90224932 0 90224932 A A G G G G G G G G G G G G G G G G G G
7 chr7_90226297 0 90226297 G G G G G G G G A A A A G G G G G G A A
7 chr7_90228153 0 90228153 C C C C C C C C G G G G C C C C C C G G
7 chr7_90241703 0 90241703 G G G G G G G G G G G G C G G G G G G G
7 chr7_90253186 0 90253186 C C C T C C C C T T T T C C C C C C T T
7 chr7_90258359 0 90258359 A A A C C C A A A A A A A A A A A A A A
7 chr7_90265468 0 90265468 G G G G G G G G G G G G G G G G A A G G
7 chr7_90286195 0 90286195 T T T T T T T T T T A A T T T T T T T T
7 chr7_90286582 0 90286582 T T T T T T C C T T T T T T T T T T T T
7 chr7_90291970 0 90291970 A A A A A T A A A A A A A A A A A A A A
7 chr7_90305006 0 90305006 C C C C C C C C A A A A C C C C C C A A
7 chr7_90306927 0 90306927 G G G G G G G G T T T T G G G G G G T T
7 chr7_90311809 0 90311809 C C C C C C C C G G G G C C C C C C G G
7 chr7_90320539 0 90320539 T T G T T T T T T T T T T T T T T T T T
7 chr7_90328193 0 90328193 C C T T C T C C C C C C C C C C C C C C
7 chr7_90331743 0 90331743 G G G G G G G G A A A A G G G G G G A A
7 chr7_90336893 0 90336893 C C T T T T C C T T T T T T T T T T T T
7 chr7_90337909 0 90337909 A A A A A A A A A A A A A A A A G G A A
7 chr7_90342057 0 90342057 T T C T T T T T T T T T T T T T T T T T
7 chr7_90345975 0 90345975 C C C C C C C C C C C C A C C C C C C C
7 chr7_90353455 0 90353455 C C C C C C C C T T T T T T T T T T T T
7 chr7_90357894 0 90357894 G G A G A G G G G G G G G G G G G G G G
7 chr7_90365283 0 90365283 G G G G G G G G C C C C G G G G G G C C
7 chr7_90365519 0 90365519 A A A A A A A A G G G G A A A A A A G G
7 chr7_90369943 0 90369943 G G A A A G G G G G G G G G G G G G G G
7 chr7_90377868 0 90377868 A A A A A A A A G G G G A A A A A A G G
7 chr7_90378709 0 90378709 A A A A A A A A G G G G A A A A A A G G
7 chr7_90379582 0 90379582 C C C C C C C C C C C T C C C C C C C C
7 chr7_90383108 0 90383108 G G G G G G G G G G G G A G G G G G G G
7 chr7_90386030 0 90386030 A A G G G G A A G G G G G G G G G G G G
7 chr7_90389534 0 90389534 A A G G G G A A G G G G G G G G G G G G
7 chr7_90389712 0 90389712 T T T T T T T T T T G T T T T T T T T T
7 chr7_90404662 0 90404662 A A A A A A A A A A A A A G A A A A A A
7 chr7_90407572 0 90407572 A A A A A A A A A A A A A A G G A A A A
7 chr7_90412501 0 90412501 T T T T T T T T T T T T T T T T A T T T
7 chr7_90413613 0 90413613 C C C C C C C C T T C C C C C C C C C C
7 chr7_90422909 0 90422909 G G G G G G G G G G G G G G G G C C G G
7 chr7_90424899 0 90424899 A A A A A C A A A A A A A A A A A A A A
7 chr7_90430493 0 90430493 T T G G G T T T T T T T G G G G G G T T
7 chr7_90442764 0 90442764 C C C C T T C C C C C C C C C C C C C C
7 chr7_90442967 0 90442967 A A A A A A A A A A G G A A A A A A A A
7 chr7_90445558 0 90445558 C C C C C C C C C C C C C C A C C C C C
7 chr7_90446344 0 90446344 A A A A A A A A A A A A G G A A A A A A
7 chr7_90452960 0 90452960 A A A A A A A A A G A A A A A A A A A A
7 chr7_90466538 0 90466538 T T T T T T T T C C C T T T T T T T C C
7 chr7_90466875 0 90466875 C C T T T T C C C C C C C C T T C C C C
7 chr7_90468263 0 90468263 C C C C C C C C C C C T C C C C C C C C
7 chr7_90473917 0 90473917 A A A A A A T T A A A A A A T T A A A A
7 chr7_90477966 0 90477966 T T T T T T T T C C C C T T T T T T C C
7 chr7_90484796 0 90484796 T T T T T T T T T T C T T T T T T T T T
7 chr7_90492920 0 90492920 C C C C C C C C T T T T C C C C C C T T
7 chr7_90493005 0 90493005 G G A G G G G G G G G G G G G G G G G G
7 chr7_90497224 0 90497224 C C C C C C C C T T T T C C C C C C T T
7 chr7_90500491 0 90500491 C C C C C C C C C C C C C C C T C C C C
7 chr7_90510124 0 90510124 G G G G G G G G A A A A G G G G G G A A
7 chr7_90513226 0 90513226 G G G G G G G G A A A A G G G G G G A A
7 chr7_90516768 0 90516768 G G G G G G G G G G G G A G A A A A G G
7 chr7_90516773 0 90516773 C C C C C C C C C C A C C C C C C C C C
7 chr7_90522243 0 90522243 T T T T T T T T C C C C T T T T T T C C
7 chr7_90525950 0 90525950 T T T T T T T T C C C C T T T T T T C C
7 chr7_90543657 0 90543657 G G A A A A G G G G G G G G G G G G G G
7 chr7_90545085 0 90545085 G G G G G G G G G G G G G G G G T T G G
7 chr7_90547836 0 90547836 G G G G G G G G C C C C G G G G G G C C
7 chr7_90551903 0 90551903 C C C T C C C C C C C C C C C C C C C C
7 chr7_90552039 0 90552039 G G A G G G G G G G G G G G G G G G G G
7 chr7_90553151 0 90553151 G G A G G G G G G G G G G G G G G G G G
7 chr7_90554424 0 90554424 C C C C C T C C C C C C C C C C C C C C
7 chr7_90556300 0 90556300 A A A A A A A A C C C C A A A A A A C C
7 chr7_90556984 0 90556984 T T T T T T T T C C C C T T T T T T C C
7 chr7_90557148 0 90557148 C C C C C C C C C C C C T T T T T T C C
7 chr7_90557158 0 90557158 G G G G G G G G G G G G G G A A G G G G
7 chr7_90559575 0 90559575 G G G G G G G G A A A A A A A A A A A A
7 chr7_90560106 0 90560106 G G G G A A G G G G G G G G G G G G G G
7 chr7_90564591 0 90564591 T T T T T T T T T T T T C T T T T T T T
7 chr7_90564744 0 90564744 C C C C C T C C C C C C C C C C C C C C
7 chr7_90572497 0 90572497 C C C C C T C C C C C C C C C C C C C C
7 chr7_90585523 0 90585523 A A C C C C A A A A A A C C C C C C A A
7 chr7_90591940 0 90591940 C C T T T T T T T T T T T T T T T T T T
7 chr7_90592950 0 90592950 G G G G G G G G G G G T G G G G G G G G
7 chr7_90593297 0 90593297 A A A A A A A A C C C C A A A A A A C C
7 chr7_90603619 0 90603619 C C C C C C C C C T C C C C C C C C T T
7 chr7_90607886 0 90607886 C C C C C C C C C T C T C C C C C C C C
7 chr7_90613257 0 90613257 A A A A A A A A G G G G A A A A A A G G
7 chr7_90622277 0 90622277 T T T T T T T T T T T T C T T T T T T T
7 chr7_90623582 0 90623582 A A A A A A A A A A A A A G A A A A A A
7 chr7_90627982 0 90627982 T T T T T T T T C C C C T T T T T T C C
7 chr7_90631023 0 90631023 T T T T T T T T T T C C T T T T T T T T
7 chr7_90636659 0 90636659 G G G G G G G G G G G G G G G T G G G G
7 chr7_90638670 0 90638670 A A A A A A A A G G G G A A A A A A G G
7 chr7_90639200 0 90639200 T T T T T T T T T T T T C C T T C C T T
7 chr7_90642717 0 90642717 C C C C C C C C T T T T C C C C C C T T
7 chr7_90644092 0 90644092 C C C T C T C C C C C C C C C C C C C C
7 chr7_90647885 0 90647885 C C C T C C C C C C C C C C C C C C C C
7 chr7_90652468 0 90652468 G G G G G G G G T T T T G G G G G G T T
7 chr7_90663500 0 90663500 T T T T T T T T C C C C T T T T T T C C
7 chr7_90665456 0 90665456 A A A A A A A A T T T T A A A A A A T T
7 chr7_90671656 0 90671656 G G G G G G G G G G G G A G G G G G G G
7 chr7_90690352 0 90690352 T T T T T T T T T T T T C C T T T T T T
7 chr7_90694987 0 90694987 C G C C C C C C C C C C C C C C C C C C
7 chr7_90696587 0 90696587 T T C C T T T T T T T T T T T T T T T T
7 chr7_90721859 0 90721859 T T T T T T T T C C C C T T T T T T C C
7 chr7_90722547 0 90722547 C C C C A C C C C C C C C C C C C C C C
7 chr7_90730503 0 90730503 T T C C C C T T C C C C C C C C C C C C
7 chr7_90733560 0 90733560 T T T T T T T T A A A A T T T T T T A A
7 chr7_90734670 0 90734670 C C C C A C C C C C C C C C C C C C C C
7 chr7_90743213 0 90743213 G G C G C C G G C C C C C C C C C C C C
7 chr7_90755321 0 90755321 C C C C C C C C C C C C C T C C C C C C
7 chr7_90761174 0 90761174 A A A A A A A A A A A A A A A A A G A A
7 chr7_90775202 0 90775202 C C C C C C C C T T T T C C C C C C T T
7 chr7_90784630 0 90784630 G G A A A A G G G G G G G G G G G G G G
7 chr7_90807684 0 90807684 T T T T T T T T C C C C T T T T T T C C
7 chr7_90817294 0 90817294 T T T T T T T T T T T T C C T T T T T T
7 chr7_90830431 0 90830431 G G G G G G G G G G G G G G A G G G G G
7 chr7_90832879 0 90832879 A A A A A A A A G G G G A A A A A A G G
7 chr7_90833156 0 90833156 G G G G G G G G A A A A G G G G G G A A
7 chr7_90835890 0 90835890 T T T T T T T T C C C C T T T T T T C C
7 chr7_90844178 0 90844178 T T C C C C C C C C C C C C C C C C C C
7 chr7_90846890 0 90846890 G G G G G G T T G G G G G G G G G G G G
7 chr7_90848890 0 90848890 A A A A A A G G A A A A A A A A A A A A
7 chr7_90850907 0 90850907 C C C C C C C C T T T T C C C C C C T T
7 chr7_90851847 0 90851847 C C C C C C C C C C C C C C C C C T C C
7 chr7_90856215 0 90856215 C C C C C T C C C C C C C C C C C C C C
7 chr7_90856746 0 90856746 T T T T T T T T T T G T T T T T T T T T
7 chr7_90860075 0 90860075 A A A A A A A A G G A G A A A A A A A A
7 chr7_90882797 0 90882797 C C C C C C C C C C C C A C C C C C C C
7 chr7_90883811 0 90883811 T T T T T T T T T T C T C T T T T T C C
7 chr7_90883823 0 90883823 G G G G G G G G A G G G G G G G G G G G
7 chr7_90889841 0 90889841 A C C C C C C C C C C C C C C C C C C C
7 chr7_90890353 0 90890353 A A A A A A A A A A A A A A G G A A A A
7 chr7_90895582 0 90895582 G G G G G G G G G G G G G G C C G G G G
7 chr7_90897070 0 90897070 T T T T T T T T C C C T T T T T T T T T
7 chr7_90900404 0 90900404 A G A A A A G G A A A A A A A A A A A A
7 chr7_90913704 0 90913704 C C T T T T C C C C C C T T T T T T C C
7 chr7_90923497 0 90923497 A A A A A A A A A A A A A A A A T T A A
7 chr7_90928030 0 90928030 C T T T T T T T T T T T T T T T T T T T
7 chr7_90936278 0 90936278 A A A A A A A A A A A A A G A A A A A A
7 chr7_90936362 0 90936362 C C C T C C C C C C C C C C C C C C C C
7 chr7_90937989 0 90937989 T T G G G G G G G G G G G G G G G G G G
7 chr7_90939387 0 90939387 G G G G G G G G A G A G G G G G G G G G
7 chr7_90944131 0 90944131 T T C C C C T T T T T T T T T T T T T T
7 chr7_90960362 0 90960362 T T T T T T T T C C T T T T T T T T T T
7 chr7_90965589 0 90965589 T T T T T T T T G G G G T T T T T T G G
7 chr7_90965907 0 90965907 A A A A A C A A A A A A A A A A A A A A
7 chr7_90969407 0 90969407 A A A A A A A A G G G G A A A A A A G G
7 chr7_90973976 0 90973976 T T T T T T T T T T T T T T C C T T T T
7 chr7_90982338 0 90982338 G G G G A G G G G G G G G G G G G G G G
7 chr7_90999583 0 90999583 A A A A A A A A C C C C C C C C C C C C
7 chr7_91021503 0 91021503 C C C C C C C C A A A A C C C C C C A A
7 chr7_91032854 0 91032854 C C C C C C C C C C C C C C C C T T T T
7 chr7_91036678 0 91036678 T T T T T T T T C T T T T T T T T T T T
7 chr7_91046782 0 91046782 C C C C C T C C C C C C C C C C C C C C
7 chr7_91049047 0 91049047 G G G G G G G G T T T T G G G G G G T T
7 chr7_91050741 0 91050741 G G G G G G G G C C C C G G G G G G C C
7 chr7_91051555 0 91051555 C C C C C C C C T T T T C C C C C C T T
7 chr7_91054681 0 91054681 T T T T T T T T T T A T T T T T T T T T
7 chr7_91064545 0 91064545 G G G G G G G G G T G T G G G G G G G G
7 chr7_91065517 0 91065517 G G G G G G G G G G G G C G G G G G G G
7 chr7_91073094 0 91073094 A A A A A A A A A A A A G G A A A A A A
7 chr7_91075131 0 91075131 G G G G G G G G A A A A G G G G G G A A
7 chr7_91085429 0 91085429 A A A A A A A A C C C C A A A A A A C C
7 chr7_91097503 0 91097503 A A A A A A A A A A A A A A G G G G A A
7 chr7_91098391 0 91098391 G G G G G G G G G G G G A G G G G G G G
7 chr7_91098823 0 91098823 T T T T T T T T G T T T T T T T T T T T
7 chr7_91100080 0 91100080 C C A A A C C C C C C C C C C C C C C C
7 chr7_91103623 0 91103623 T T T T T T T T T T T T T T T T C T T T
7 chr7_91106774 0 91106774 C C C C C C C C C C A C C C C C C C C C
7 chr7_91114406 0 91114406 A A A A A A A A C C C C A A A A A A C C
7 chr7_91118174 0 91118174 T T A T T T T T T T T T T T T T T T T T
7 chr7_91123226 0 91123226 C C C C C C C C T T T T C C C C C C T T
7 chr7_91127931 0 91127931 C C C C C C C C C C C C C C C C T T C C
7 chr7_91131882 0 91131882 A A A A A A A A A G G G A A A A A A A A
7 chr7_91143993 0 91143993 T T T T T T T T T T T T T T T T C C T T
7 chr7_91147150 0 91147150 C C C C C C C C T T T T C C C C C C T T
7 chr7_91153119 0 91153119 T T T T C T T T T T T T T T T T T T T T
7 chr7_91156394 0 91156394 G G G G G G G G A A A A G G A G G G A A
7 chr7_91158896 0 91158896 C C C C C C C C C C C C C C C T C C C C
7 chr7_91160012 0 91160012 G G G G G T G G G G G G G G G G G G G G
7 chr7_91165449 0 91165449 G G G G G G G G G G G G C G G G G G G G
7 chr7_91166963 0 91166963 C C C C C C C C T T T T C C C C C C T T
7 chr7_91166994 0 91166994 G G G G G G G G A A A A G G G G G G A A
7 chr7_91167625 0 91167625 G G G G G G G G C C C C G G G G G G G G
7 chr7_91169052 0 91169052 T T G G G G T T G G G G G G G G G G G G
7 chr7_91174018 0 91174018 C C C C A C C C C C C C C C C C C C C C
7 chr7_91185036 0 91185036 G G G G G G G G G T T T G G G G G G T T
7 chr7_91189299 0 91189299 G G G G G G G G T T T T G G G G G G T T
7 chr7_91191439 0 91191439 G G G G G G G G A A A A G G G G G G A A
7 chr7_91194898 0 91194898 C C C C C G C C C C C C C C C C C C C C
7 chr7_91197586 0 91197586 A A A A A A A A G G G G A A A A A A G G
7 chr7_91225275 0 91225275 G G G G G G G G A A A A G G G G G G A A
7 chr7_91234192 0 91234192 A A A A A A A A A A A A A A A T A A A A
7 chr7_91240151 0 91240151 A A A A A A A A A A A A A T A A A A A A
7 chr7_91246494 0 91246494 C C T T T T C C C C C C C C C C C C C C
7 chr7_91254106 0 91254106 T T T T T T T T T T T T G G G G G G T T
7 chr7_91274154 0 91274154 C T C C C C C C C C C C C C C C C C C C
7 chr7_91274172 0 91274172 G G G G G G G G G G G T G G G G G G G G
7 chr7_91277448 0 91277448 G G G G G G G G G G G G C C G G G G G G
7 chr7_91277518 0 91277518 A A G G G G A A A A A A A A A A A A A A
7 chr7_91277526 0 91277526 C C C C C C C C G G G G C C C C C C G G
7 chr7_91283769 0 91283769 G G G G G G G G T T T T G G G G G G T T
7 chr7_91287238 0 91287238 C C C C C C C C A A A A C C C C C C A A
7 chr7_91288112 0 91288112 A A A A A A A A T T T T A A A A T T T T
7 chr7_91299715 0 91299715 A A A A A A A A A A A A A G A A A A A A
7 chr7_91299889 0 91299889 G G A A A G G G G G G G G G A G G G G G
7 chr7_91302679 0 91302679 C C C C C C C C C C C C T T C C C C C C
7 chr7_91306190 0 91306190 T T T T T T T T T T T T T T T T A T T T
7 chr7_91311086 0 91311086 A G A A A A A A A A A A A A A A A A A A
7 chr7_91315304 0 91315304 G G G G G G G G G G G G G G G G A A G G
7 chr7_91315589 0 91315589 T T T T T T T T T T T T T T T T C C T T
7 chr7_91339175 0 91339175 A A A A A A A A A G A A A A A A A A A A
7 chr7_91344060 0 91344060 C C T T C C C C C C C C C C C C C C C C
7 chr7_91352769 0 91352769 T T T T G T T T T T T T T T T T T T T T
7 chr7_91352853 0 91352853 A G G G G G G G G G G G G G G G G G G G
7 chr7_91355485 0 91355485 G G G G G G G G G G G G G G G T G G G G
7 chr7_91355925 0 91355925 C C C C C T C C T T T T C C C C C C T T
7 chr7_91356333 0 91356333 C C C C C C C C T T T T C C C C C C T T
7 chr7_91367793 0 91367793 A A A A A A T T A A A A A A A A A A A A
7 chr7_91368645 0 91368645 T T T T T T T T C T C C T T T T T T T T
7 chr7_91373206 0 91373206 C C C C C T C C C C C C C C C C C C C C
7 chr7_91378432 0 91378432 T T T T T T T T C C C C T T T T T T C C
7 chr7_91389550 0 91389550 T T T T T T T T C T C C T T T T T T T T
7 chr7_91409029 0 91409029 T T T T T T T T A A A A T T T T T T A A
7 chr7_91410918 0 91410918 A A A A A A A A A A A A G G A G A A A A
7 chr7_91411985 0 91411985 T T T T C T T T T T T T T T T T T T T T
7 chr7_91415093 0 91415093 A G G G G G G G G G G G G G A G G G G G
7 chr7_91415561 0 91415561 C C C C C C C C A A A A C C C C C C A A
7 chr7_91417413 0 91417413 A A A A A A A A G G G G A A A A A A G G
7 chr7_91419729 0 91419729 G G G G G G G G G G G G G G G G A A G G
7 chr7_91425979 0 91425979 A A A A A A A A G G G G A A A A A A G G
7 chr7_91433426 0 91433426 C C C C C C C C C C C C C C C T C C T T
7 chr7_91438862 0 91438862 C C C C C C C C C T C C C T C C C C C C
7 chr7_91447480 0 91447480 C C C C C C C C T T C T C C C C T T T T
7 chr7_91447977 0 91447977 G G G G G G G G A A A G G G G G G G G G
7 chr7_91451328 0 91451328 A A A A A A A A C C C C A A A A A A C C
7 chr7_91451668 0 91451668 C C C C C C C C C C A C C C C C C C C C
7 chr7_91452682 0 91452682 A A A A A A A A G G A G A A A A A A G G
7 chr7_91460098 0 91460098 C C C C C C C C C C C T C C C C C C T T
7 chr7_91467664 0 91467664 A A A A A A A A A C A A A A A A A A C C
7 chr7_91469109 0 91469109 T T C C T T T T T T T T T T T T T T T T
7 chr7_91482356 0 91482356 A A A A A A A A C C C C A A A A A A C C
7 chr7_91483444 0 91483444 A A G G G G G G G G G G G G G G G G G G
7 chr7_91484059 0 91484059 A A A A A A G G A A A A A A A A A A A A
7 chr7_91484521 0 91484521 G G G G A G G G G G G G G G G G G G G G
7 chr7_91487715 0 91487715 T T T T T T T T T T G T T T T T T T G G
7 chr7_91490560 0 91490560 A A A A A A A A G G G G A A A A A A G G
7 chr7_91497120 0 91497120 A A G G G G A A A A A A A A A A A A A A
7 chr7_91498037 0 91498037 A T T T T T T T T T T T T T T T T T T T
7 chr7_91501315 0 91501315 T T T T T T T T C C C C T T T T T T C C
7 chr7_91501751 0 91501751 C C C C C C C C C C C C C T C C C C C C
7 chr7_91504322 0 91504322 A A A A A A A A A G A G A A A A A A G G
7 chr7_91513079 0 91513079 T T T T T T T T C C C C T T T T T T C C
7 chr7_91514901 0 91514901 A A A A A A A A A G A A A A A A A A G G
7 chr7_91515353 0 91515353 C C C C C C C C C C C C T T C C C C C C
7 chr7_91522893 0 91522893 G T T T T T T T T T T T T T T T T T T T
7 chr7_91525577 0 91525577 C C C C C C C C A A A A C C C C C C A A
7 chr7_91535873 0 91535873 T T C C C T T T T T T T T T T T T T T T
7 chr7_91536264 0 91536264 A A G G A G A A A A A A A A A A A A A A
7 chr7_91554724 0 91554724 A A A A A C A A A A A A A A A A A A A A
7 chr7_91555021 0 91555021 G G G G G G G G A A G G G G G G G G A A
7 chr7_91556265 0 91556265 A A A A A A A A G G G G A A A A A A G G
7 chr7_91582104 0 91582104 C C C C C C C C C C C C C T C C C C C C
7 chr7_91585256 0 91585256 G G G G G G G G A G A A G G G G G G G G
7 chr7_91594576 0 91594576 G G G G G G G G G G G G C C G G G G G G
7 chr7_91597079 0 91597079 G G G G A G G G G G G G G G G G G G G G
7 chr7_91608868 0 91608868 G G G G A G G G G G G G G G G G G G G G
7 chr7_91609087 0 91609087 C C T T T T C C T T T T T T T T T T T T
7 chr7_91633490 0 91633490 G G G G G G G G A A A A G G G G G G A A
7 chr7_91637250 0 91637250 T T T T T T T T C C C C T T T T T T C C
7 chr7_91639358 0 91639358 C C T T T T C C T T T T T T T T T T T T
7 chr7_91654913 0 91654913 C C C C C C C C C T C C C C C C C C C C
7 chr7_91656607 0 91656607 T T T T T T T T C C C C T T T T T T C C
7 chr7_91659889 0 91659889 G G G G G G G G G G G G G G A A G G G G
7 chr7_91660439 0 91660439 G G G G G G G G A A G G G G G G G G A A
7 chr7_91660694 0 91660694 A A A C A A A A C C C C A A A A C C C C
7 chr7_91663395 0 91663395 G G G G G G G G G G G G G G A G G G G G
7 chr7_91674668 0 91674668 T T T T T T T T T T T T T T G G T T T T
7 chr7_91675395 0 91675395 G G G G G G G G G G G G G G G G C G G G
7 chr7_91676402 0 91676402 A A A A A A A A G G G G A A A A A A G G
7 chr7_91687609 0 91687609 C C C C C C C C C C C C C C C C A C C C
7 chr7_91692587 0 91692587 T T T T T T T T T T T T G G T T T T T T
7 chr7_91692595 0 91692595 A A A A A A A A A A A A A A G G G G A A
7 chr7_91696218 0 91696218 T T G G G G T T G G G G G G G G G G G G
7 chr7_91700517 0 91700517 C C G G G G G G G G G G G G G G G G G G
7 chr7_91701168 0 91701168 G G G G G G G G G G G G G G A G G G G G
7 chr7_91704559 0 91704559 G G G G G G G G G G A G G G G G G G G G
7 chr7_91705765 0 91705765 T T T T T T T T T T T T G T T T T T T T
7 chr7_91720886 0 91720886 C C C C C C C C G G C G C C C C C C C C
7 chr7_91723189 0 91723189 G G G G G G G G A A A A G G G G G G A A
7 chr7_91727095 0 91727095 C C C C C C C C T T T T C C C C C C T T
7 chr7_91730649 0 91730649 A A C C C C C C C C C C C C C C C C C C
7 chr7_91730802 0 91730802 T T T T T T T T T T C T T T T T T T T T
7 chr7_91730863 0 91730863 A A G G G G A A A A A A A A A A A A A A
7 chr7_91738330 0 91738330 C C C C C C C C C C C C T T C C C C C C
7 chr7_91740006 0 91740006 G G G G G T G G T T T T T T T T T T T T
7 chr7_91754578 0 91754578 A A A A A A A A G G G G A A A A A A G G
7 chr7_91760058 0 91760058 C C C C C C C C C C C T C C C C C C C C
7 chr7_91760844 0 91760844 A A A A A A A A G G G G A A A A A A G G
7 chr7_91773959 0 91773959 G G G G G G G G A A A A G G G G G G A A
7 chr7_91787084 0 91787084 G G G G G G G G G G A G G G G G G G G G
7 chr7_91788531 0 91788531 G G G G A G G G G G G G G G G G G G G G
7 chr7_91790900 0 91790900 A A A A A A A A G G G G A A A A A A G G
7 chr7_91793977 0 91793977 C C C C C C C C T T T T C C C C C C T T
7 chr7_91797348 0 91797348 T T T T T T T T C C C C T T T T T T C C
7 chr7_91806519 0 91806519 T T T T G T T T T T T T T T T T T T T T
7 chr7_91820086 0 91820086 C C C C C C C C T T T T C C C C C C T T
7 chr7_91822317 0 91822317 G G G G G G G G A G A A G G G G G G A A
7 chr7_91825601 0 91825601 A A A A A A A A A A A A A A A A A G A A
7 chr7_91829606 0 91829606 G G G G G G G G A G G G G G G G G G G G
7 chr7_91830489 0 91830489 A A A A A A A A A T A A A A A A A A A A
7 chr7_91831560 0 91831560 T T T T T T T T G T T T T T T T T T T T
7 chr7_91838468 0 91838468 C C C C C C C C C C C C C C T T C C C C
7 chr7_91839660 0 91839660 T T T T C T T T T T T T T T T T T T T T
7 chr7_91850169 0 91850169 T T T T T T T T C C C C T T T T T T C C
7 chr7_91853590 0 91853590 T T T T T T T T C C C C T T T T T T C C
7 chr7_91863549 0 91863549 G G G G G G G G A G G G G G G G G G G G
7 chr7_91872128 0 91872128 T T T T C T T T T T T T T T C C T T T T
7 chr7_91872137 0 91872137 A A A A A A A A A A A A A A A A G G A A
7 chr7_91879665 0 91879665 T T T T T T T T T T T T G G T T T T T T
7 chr7_91883870 0 91883870 T T T T T T T T T T T T T T C T T T T T
7 chr7_91887333 0 91887333 A A A A A G A A A A A A A A A A A A A A
7 chr7_91889776 0 91889776 A A A A A A A A A G A G A A A A A A A A
7 chr7_91889797 0 91889797 A A A A A A A A G G G G A A A A A A G G
7 chr7_91890567 0 91890567 C C C C C C C C T T T T T T C C C C T T
7 chr7_91894889 0 91894889 T T T T T T T T C C C C T T T T T T C C
7 chr7_91900304 0 91900304 C C C C C C C C C C C C C C T T C C C C
7 chr7_91902050 0 91902050 A A A A A A A A G G G G A G G G G G G G
7 chr7_91913439 0 91913439 C C C C C C C C C C C C C C C C C T C C
7 chr7_91914477 0 91914477 A A A A A A A A A A A A A A A A A G A A
7 chr7_91928845 0 91928845 G G G G G G G G A A A A G G G G G G A A
7 chr7_91931095 0 91931095 A A A A A A A A G G G G A A A A A A G G
7 chr7_91931706 0 91931706 T T T T T T T T C C C C T T T T T T C C
7 chr7_91932311 0 91932311 T T T T T T T T T T T T T T T T C T T T
7 chr7_91933083 0 91933083 C C C C C T C C C C C C C C C C C C C C
7 chr7_91940394 0 91940394 T T T T T T T T C C C C T T T T T T C C
7 chr7_91951941 0 91951941 C C C C A A C C C C C C C C C C C C C C
7 chr7_91953851 0 91953851 T T T T T T T T T T C T T T T T T T T T
7 chr7_91954036 0 91954036 G G G G G G G G A G G G G G G G G G G G
7 chr7_91957832 0 91957832 G G G G A G G G G G G G G G G G G G G G
7 chr7_91963176 0 91963176 T T T T T T T T G G G T T T T T T T T T
7 chr7_91967577 0 91967577 G G G G G G G G G G G G A G A G G G G G
7 chr7_91972989 0 91972989 T T C C C C T T C C C C C C C C C C C C
7 chr7_91974887 0 91974887 G G A G G G G G G G G G G G G G G G G G
7 chr7_91975275 0 91975275 C T T T T T C C T T T T T T T T T T T T
7 chr7_91977446 0 91977446 C C C C C C C C T T T T C C C C C C T T
7 chr7_91978145 0 91978145 G G A G G G G G G G G G G G G G G G G G
7 chr7_91981219 0 91981219 A A A A A G A A A A A A A A A A A A A A
7 chr7_91984451 0 91984451 T T T T T T T T G G G G T T T T T T G G
7 chr7_91998766 0 91998766 A A A A A A A A A A A T A A A A A A A A
7 chr7_92007712 0 92007712 T T T T T T T T T T T T C T T T T T T T
7 chr7_92014673 0 92014673 T T T T T T T T C T C C T T T T T T C C
7 chr7_92018365 0 92018365 G G G G G G G G A G G G G G G G G G G G
7 chr7_92028902 0 92028902 C C C C C C C C C C C C A C C C C C C C
7 chr7_92031919 0 92031919 C C C C C C C C C C C C C C C T C C C C
7 chr7_92037315 0 92037315 A A A A A A G G A A A A A A A A A A A A
7 chr7_92048455 0 92048455 A A A A A A A A A A A A A A A G A A A A
7 chr7_92048982 0 92048982 T T T T T T T T C C C C T T T T T T C C
7 chr7_92051562 0 92051562 G G G G G G G G G G G G G T G G G G G G
7 chr7_92053158 0 92053158 G G A A A A G G G G G G G G G G G G G G
7 chr7_92055350 0 92055350 G G G G A G G G G G G G G G G G G G G G
7 chr7_92064204 0 92064204 G G G G G G G G A A A A G G G G G G A A
7 chr7_92073468 0 92073468 A A G G G G A A G G G G G G G G G G G G
7 chr7_92074433 0 92074433 G G G G G G A A G G G G G G G G G G G G
7 chr7_92086429 0 92086429 A A A A A A A A A A A A A A A A A G A A
7 chr7_92090398 0 92090398 G G G G A G G G G G G G G G G G G G G G
7 chr7_92110422 0 92110422 T T T T C T T T T T T T T T T T T T T T
7 chr7_92126557 0 92126557 G G G G G G G G G G C G G G G G G G G G
7 chr7_92130031 0 92130031 A A A A A A A A G G A G A A A A A A G G
7 chr7_92143400 0 92143400 T T T T T T T T A A A A T T T T T T A A
7 chr7_92152872 0 92152872 C C C T C T C C C C C C C C C C C C C C
7 chr7_92155419 0 92155419 T T T T T T T T G G G G T T T T T T G G
7 chr7_92158192 0 92158192 A A A A A A A A C C C C A A A A A A C C
7 chr7_92171687 0 92171687 T T T T T T T T T T T T T T T T G G T T
7 chr7_92175989 0 92175989 G G A A A A G G A A A A A G A G G G A A
7 chr7_92197433 0 92197433 A A A A A A G G G G G G G G G G G G G G
7 chr7_92210048 0 92210048 G G A A G G G G G G G G G G G G G G G G
7 chr7_92224411 0 92224411 T T T T T T T T C C C C T T T T T T C C
7 chr7_92227377 0 92227377 G G T T G T G G G G G G G G G G G G G G
7 chr7_92239654 0 92239654 G G G G G G G G A A A A G G G G G G A A
7 chr7_92240094 0 92240094 A A A A A A A A A A A A A A G G A A A A
7 chr7_92241819 0 92241819 A A A A A A A A G G G G A A A A A A G G
7 chr7_92248786 0 92248786 C C A C C C C C C C C C C C C C C C C C
7 chr7_92252407 0 92252407 G G G G C C G G G G G G C C C C C C G G
7 chr7_92265792 0 92265792 A A A A A A A A G G G G A A A A A A G G
7 chr7_92271489 0 92271489 C C C C C C C C T T T T C C C C C C T T
7 chr7_92276246 0 92276246 A A G G A G A A A A A A A A A A A A A A
7 chr7_92288648 0 92288648 A A A G A A A A A A A A A A A A A A A A
7 chr7_92303849 0 92303849 A A A G A A A A A A A A A A A A A A A A
7 chr7_92304566 0 92304566 G G G G A G G G G G G G G G G G G G G G
7 chr7_92305024 0 92305024 A A A A A A A A A A A A A G A A A A A A
7 chr7_92305396 0 92305396 G G G G G G A A G G G G G G G G G G G G
7 chr7_92309913 0 92309913 C C C C C C C C C C C C C C T T C C C C
7 chr7_92309967 0 92309967 C C T T T T C C C C C C C C C C C C C C
7 chr7_92314473 0 92314473 A A A A A G A A A A A A A A A A A A A A
7 chr7_92317959 0 92317959 A G A A A A A A A A A A A A A G A A A A
7 chr7_92318525 0 92318525 C C C C C C C C C C C C A A C C C C C C
7 chr7_92333467 0 92333467 T T C C C C T T T T T T T T T T T T T T
7 chr7_92345340 0 92345340 T T T T T T T T C C C C T T T T T T C C
7 chr7_92350369 0 92350369 C C C C C C C C A A A A C C C C C C A A
7 chr7_92350446 0 92350446 C C C C C C C C G G G G C C C C C C G G
7 chr7_92350810 0 92350810 C C C C C C C C T T T T C C C C C C T T
7 chr7_92350878 0 92350878 C C C C C C C C A A A A C C C C C C A A
7 chr7_92352125 0 92352125 A A A A A A A A A A A A A A G G A A A A
7 chr7_92365471 0 92365471 C C C T C C C C C C C C C C C C C C C C
7 chr7_92366168 0 92366168 A A A A A A A A T T A A A A A A A A A A
7 chr7_92371756 0 92371756 C C C C C C C C C C C C C C C C T T C C
7 chr7_92371784 0 92371784 C C C C C C C C C C C C C C C T C C C C
7 chr7_92374980 0 92374980 A A A G A A A A A A A A A A A A A A A A
7 chr7_92379206 0 92379206 A A A A A A A A G G G G A A A A A A A A
7 chr7_92391600 0 92391600 C C C C C C C C T T T T C C C C C C T T
7 chr7_92395957 0 92395957 T T T T T T T T C C C C T T T T T T C C
7 chr7_92400577 0 92400577 C C C C C C C C C C C C T T C C T T C C
7 chr7_92402296 0 92402296 A A A A A A A A G G G G A A A A A A G G
7 chr7_92420677 0 92420677 C C C C C C C C T T T T C C C C C C T T
7 chr7_92426547 0 92426547 G G G G G G G G A A A A G G G G G G A A
7 chr7_92432825 0 92432825 G G G G G T G G G G G G G G G G G G G G
7 chr7_92442494 0 92442494 G G G G G G G G T T T T G G G G G G T T
7 chr7_92443287 0 92443287 C C C C C C C C C C C C C T C C C C C C
7 chr7_92446431 0 92446431 A A A A A G A A A A A A A A A A A A A A
7 chr7_92455447 0 92455447 G G G G G G G G A A A A G G G G G G A A
7 chr7_92455963 0 92455963 T T T T T T T T C C C C T T T T T T C C
7 chr7_92458111 0 92458111 T T C C T T T T T T T T T T T T T T T T
7 chr7_92467198 0 92467198 T T T T C T T T T T T T T T T T T T T T
7 chr7_92472301 0 92472301 G G G G G G G G T T T T G G G G G G T T
7 chr7_92473318 0 92473318 C C C C C C C C C C C C C C C C A A C C
7 chr7_92484152 0 92484152 C C C C C C C C T T T T C C C C C C T T
7 chr7_92490947 0 92490947 C C T T T T C C T T T T T T T T T T T T
7 chr7_92503067 0 92503067 G G G G G G G G A A A A G G G G G G A A
7 chr7_92505517 0 92505517 T T T T T T T T T T T T T T T T G T T T
7 chr7_92510804 0 92510804 G G G G A A G G G G G G G G G G G G G G
7 chr7_92516947 0 92516947 A A A A A A A A A A A A A A A A A G A A
7 chr7_92517400 0 92517400 T T T T T T T T T T T T C T T T T T T T
7 chr7_92517761 0 92517761 C C C C C C C C G G G G C C C C C C G G
7 chr7_92525501 0 92525501 A A A A A A A A A A A A A A G G A A A A
7 chr7_92532806 0 92532806 G G G G G G G G A A A A G G G G G G A A
7 chr7_92533765 0 92533765 C C C C C C C C C C C C C C T T C C C C
7 chr7_92538702 0 92538702 T T T T T T T T T T T T A A A A A A T T
7 chr7_92543141 0 92543141 G G G G G G G G A G G G G G G G G G G G
7 chr7_92544068 0 92544068 G G A A A A G G A A A A A A A A A A A A
7 chr7_92545649 0 92545649 T T C C C C T T C C C C C C C C C C C C
7 chr7_92553819 0 92553819 T T T T T T T T C C C C T T T T T T C C
7 chr7_92557578 0 92557578 G G G G G G G G G G G G A G G G G G G G
7 chr7_92561379 0 92561379 C C C C C T C C C C C C C C C C C C C C
7 chr7_92563424 0 92563424 A A A A A A A A G G G G A A A A A A G G
7 chr7_92563450 0 92563450 G G A A A A G G A A A A A A A A A A A A
7 chr7_92564616 0 92564616 T T T T T T T T T T T T C T T T T T T T
7 chr7_92571054 0 92571054 C C C C C C C C A C C C C C C C C C C C
7 chr7_92571531 0 92571531 T T T T T T T T C C C C T T T T T T C C
7 chr7_92589817 0 92589817 C C C C C T C C C C C C C C C C C C C C
7 chr7_92594755 0 92594755 C C C C C T C C C C C C C C C C C C C C
7 chr7_92598707 0 92598707 C C C C T T C C C C C C C C C C C C C C
7 chr7_92602834 0 92602834 G G G G G G G G A A A G G G G G G G A A
7 chr7_92606994 0 92606994 G G G G G G G G G T G G G G G G G G G G
7 chr7_92612174 0 92612174 T T T T T T T T T T T T A T T T T T T T
7 chr7_92612846 0 92612846 T T T T T T T T G G G G T T T T T T G G
7 chr7_92613127 0 92613127 T T T T T T T T C C C C T T T T T T C C
7 chr7_92616188 0 92616188 A A A A A A A A A A A A A A G G A A A A
7 chr7_92619218 0 92619218 T T T T T T T T G G G G T T T T T T G G
7 chr7_92630443 0 92630443 G G G G G G G G A A A G G G G G G G A A
7 chr7_92640366 0 92640366 T T T T T T T T G G G G T T T T T T G G
7 chr7_92647005 0 92647005 C C C C C C C C C C C C C T C C C C C C
7 chr7_92649083 0 92649083 C C C C C C C C C C C C C C C C C G C C
7 chr7_92649902 0 92649902 C C C C C C C C T T T T C C C C C C T T
7 chr7_92653957 0 92653957 C C C C C C C C C C C C C C A A C C C C
7 chr7_92657045 0 92657045 C C C C C C C C C C C C C C C C A C C C
7 chr7_92660245 0 92660245 A A A A A A A A G G G G A A A A A A G G
7 chr7_92672921 0 92672921 A A G G A A A A A A A A A A A A A A A A
7 chr7_92676735 0 92676735 A A A A A A A A A A A G A A A A A A A A
7 chr7_92679945 0 92679945 C G G G G G G G G G G G G G G G G G G G
7 chr7_92682405 0 92682405 T T T T T T T T G G G T T T T T T T G G
7 chr7_92684858 0 92684858 G G G G G G G G G G G G C G G G G G G G
7 chr7_92686521 0 92686521 T T T T T T T T T T T T T T A T T T T T
7 chr7_92695458 0 92695458 G G G G G G G G C G G G G G G G G G C C
7 chr7_92697865 0 92697865 C C C C C C C C T T T T C C C C C C T T
7 chr7_92703829 0 92703829 T T T T T T T T T T T T A A T T T T T T
7 chr7_92705588 0 92705588 A A A A A A A A A A A G A A A A A A A A
7 chr7_92711154 0 92711154 T T T T T T T T C C C C T T T T T T C C
7 chr7_92711229 0 92711229 T T T T T T T T A A A A T T T T T T A A
7 chr7_92715121 0 92715121 T T T T T T C C T T T T T T T T T T T T
7 chr7_92723076 0 92723076 G G G G G G G G G G G G G G G G C C G G
7 chr7_92727370 0 92727370 A A A A A T A A A A A A A A A A A A A A
7 chr7_92732079 0 92732079 G G G G G G A A G G G G G G G G G G G G
7 chr7_92744132 0 92744132 G G G G G G G G T T T T G G G G G G T T
7 chr7_92746432 0 92746432 T T T T T T T T T T T T C T T T T T T T
7 chr7_92767393 0 92767393 A A A A A A A A A G A G A A A A A A A A
7 chr7_92771115 0 92771115 T T T T T T T T T T T T T T T T C C T T
7 chr7_92772104 0 92772104 T T T T T T T T T T T T T T A A T T T T
7 chr7_92790749 0 92790749 T T C C C C T T T T T T T T T T T T T T
7 chr7_92810042 0 92810042 T T T T T T T T G T G T T T T T T T G G
7 chr7_92813196 0 92813196 T T C C C C C C C C C C C C C C C C C C
7 chr7_92824730 0 92824730 A A A A A A A A A A A A A A A A A G A A
7 chr7_92825884 0 92825884 C C C C C C C C C C C C C C T T C C C C
7 chr7_92832916 0 92832916 C C C C C C C C C C C C A A C C C C C C
7 chr7_92836045 0 92836045 C C C C A C C C C C C C C C C C C C C C
7 chr7_92843504 0 92843504 G G G G G G G G G G C G G G G G G G G G
7 chr7_92850751 0 92850751 C C C C C C C C C C C T C C C C C C C C
7 chr7_92851169 0 92851169 T T T T T T T T T T T T T T T T C C T T
7 chr7_92855051 0 92855051 G G G G G G G G G G G T G G G G G G G G
7 chr7_92862234 0 92862234 A A G G A G A A A A A A A A A A A A A A
7 chr7_92862510 0 92862510 A A A A A A A A C C C C A A A A A A C C
7 chr7_92870699 0 92870699 G G A A A G G G G G G G G G G G G G G G
7 chr7_92873132 0 92873132 G G G G G G G G A A A G G G G G G G A A
7 chr7_92881986 0 92881986 A A A A A G A A G G G G A A A A A A G G
7 chr7_92882472 0 92882472 A A A A A A A A A A A G A A A A A A A A
7 chr7_92889902 0 92889902 C C C C C C C C G G G G C C C C C C G G
7 chr7_92893686 0 92893686 T T T T T T T T T T T T T T T T C C T T
7 chr7_92908978 0 92908978 A T T T T T T T T T T T T T T T T T T T
7 chr7_92914465 0 92914465 G T G G G G G G G G G G G G G G G G G G
7 chr7_92924508 0 92924508 C C C C C C C C C C C C C T T T T T C C
7 chr7_92933613 0 92933613 G G G G G T G G G G G G G G G G G G G G
7 chr7_92939105 0 92939105 G G G G G G G G A G G G G G G G G G G G
7 chr7_92939797 0 92939797 G G G G A G G G G G G G G G G G G G G G
7 chr7_92947102 0 92947102 G T G G G G G G G G G G G G G G G G G G
7 chr7_92950165 0 92950165 G G T T T T G G T T T T T T T T T T T T
7 chr7_92954832 0 92954832 C C C C C C C C T T T T C C C C C C T T
7 chr7_92961245 0 92961245 C C C C C C A A C C C C C C C C C C C C
7 chr7_92975225 0 92975225 G G G G G G G G A A A A G G G G G G A A
7 chr7_92978806 0 92978806 A A A A A A A A T T T T A A A A A A T T
7 chr7_92984555 0 92984555 A A A A A A A A G G G G A A A A A A G G
7 chr7_92986152 0 92986152 G G G G G G G G A A A A G G G G G G A A
7 chr7_92987248 0 92987248 A A A A A A A A G G G G A A A A A A G G
7 chr7_92987253 0 92987253 A A C C C C A A A A A A A A A A A A A A
7 chr7_92996043 0 92996043 C C C C C C C C C C C C C C C C C G C C
7 chr7_92997568 0 92997568 C C T T T T C C T T T T T T T T T T T T
7 chr7_93002928 0 93002928 C C C C C C C C T T C T C C C C C C T T
7 chr7_93008537 0 93008537 G G G G G G G G A A A G G G G G G G G G
7 chr7_93013107 0 93013107 A A A A A A A A A A A G A A A A A A A A
7 chr7_93021417 0 93021417 T T G G G G T T G G G G G G G G G G G G
7 chr7_93029400 0 93029400 G G G G G G G G G G G G A A A A G G G G
7 chr7_93029452 0 93029452 C C T T T T C C C C C C C C C C C C C C
7 chr7_93029679 0 93029679 T T T T T T T T T T T T C T T T T T T T
7 chr7_93044549 0 93044549 C C C C C C G G C C C C C C C C C C C C
7 chr7_93071261 0 93071261 A A A A A A A A A A A A A A A G A A A A
7 chr7_93073383 0 93073383 A A A A A A A A A G A A A A A A A A G G
7 chr7_93077537 0 93077537 A A A A A A A A A A A G A A A A A A A A
7 chr7_93079377 0 93079377 C C A A A A C C A A A A A A A A A A A A
7 chr7_93079573 0 93079573 G G G G G G G G A A A A G G G G G G A A
7 chr7_93081005 0 93081005 G G G G G G G G G G G G G G G G A G G G
7 chr7_93082767 0 93082767 A A A A A A A A A A A A A G A A A A A A
7 chr7_93083194 0 93083194 C C C C C C C C G G G G C C C C C C G G
7 chr7_93083961 0 93083961 A A A A A A A A A A A G A A A A A A A A
7 chr7_93094500 0 93094500 C C C C C C C C C C C C T T C C C C C C
7 chr7_93095136 0 93095136 A A A A A A A A A G A G A A A A A A A A
7 chr7_93101015 0 93101015 A A A A A A A A T T T T A A A A A A T T
7 chr7_93102163 0 93102163 A A G G G G A A G G G G G G G G G G G G
7 chr7_93103348 0 93103348 A A A A A G A A A A A A A A A A A A A A
7 chr7_93104286 0 93104286 A A A A A A A A A A A A A C A A A A A A
7 chr7_93104868 0 93104868 G G G G G G G G C C C C G G G G G G C C
7 chr7_93110463 0 93110463 C C C C C C C C C C C C C C C C C T C C
7 chr7_93139397 0 93139397 G G G G G G G G A A A A G G G G G G A A
7 chr7_93140488 0 93140488 C C C C C C C C T T T T C C C C C C T T
7 chr7_93156085 0 93156085 G G G G G G G G A G G G G G G G G G G G
7 chr7_93158194 0 93158194 A C C C C C C C C C C C C C C C C C C C
7 chr7_93158771 0 93158771 T T T T T T T T T T T T T T G G T T T T
7 chr7_93158983 0 93158983 A A A A A A A A A A A A G G A A A A A A
7 chr7_93174091 0 93174091 G G G G C G G G G G G G G G G G G G G G
7 chr7_93177022 0 93177022 T T T T T T T T C T T T T T T T T T T T
7 chr7_93192218 0 93192218 A A A A A A A A A A A A A A A G A A A A
7 chr7_93192392 0 93192392 A A A A A A A A G G G G A A A A A A G G
7 chr7_93194650 0 93194650 A G A A A A G G A A A A A A A A A A A A
7 chr7_93201874 0 93201874 T T T T C T T T T T T T T T T T T T T T
7 chr7_93224439 0 93224439 C C C C C C C C G G G G C C C C C C G G
7 chr7_93229425 0 93229425 T T T T T T T T T T T T T T C T T T T T
7 chr7_93230877 0 93230877 C C C C C C C C C C C C A C C C C C C C
7 chr7_93232385 0 93232385 G G G G A G G G G G G G G G G G G G G G
7 chr7_93237793 0 93237793 C C C C C C C C C C C C C C C T C C C C
7 chr7_93248794 0 93248794 T T T T T T T T C T C C T T T T T T T T
7 chr7_93250881 0 93250881 A A A A A A A A G G G G A A A A A A G G
7 chr7_93255080 0 93255080 T T T T T T T T T T T T T T T T A T T T
7 chr7_93259420 0 93259420 C C C T C C C C C C C C C C C C C C C C
7 chr7_93272459 0 93272459 C C C C C C C C C C T T C C C C C C C C
7 chr7_93277102 0 93277102 T T T T T T T T T T T T C T T T T T T T
7 chr7_93279850 0 93279850 A A A A A A A A G G A G A A A A A A G G
7 chr7_93283390 0 93283390 G G G G G G G G A A A A G G G G G G A A
7 chr7_93283477 0 93283477 T T T T T T T T C C C C T T T T T T C C
7 chr7_93286412 0 93286412 A A A A C C A A A A A A A A A A A A A A
7 chr7_93287622 0 93287622 A A A A A A A A G G G G A A A A A A G G
7 chr7_93294496 0 93294496 G G G G A A G G G G G G G G G G G G G G
7 chr7_93302916 0 93302916 G G G G G G G G A A A G G G G G G G A A
7 chr7_93306463 0 93306463 A A A A A A A A G G A G A A A A A A G G
7 chr7_93320014 0 93320014 G G G G G G G G G G A A A G G G G G A A
7 chr7_93320590 0 93320590 G G G G G G G G G G G G G G G G A G G G
7 chr7_93325713 0 93325713 T T T T C T T T T T T T T T T T T T T T
7 chr7_93328609 0 93328609 A A A A A A A A A A A A A G A A A A A A
7 chr7_93329483 0 93329483 A A A A A A A A G G G G A A A A A A G G
7 chr7_93330004 0 93330004 C C C C C C C C T T T T C C C C C C T T
7 chr7_93331188 0 93331188 T T T T T T T T C C C C T T T T T T C C
7 chr7_93331262 0 93331262 C C C C C T C C C C C C C C C C C C C C
7 chr7_93336139 0 93336139 A A A A A A A A A A A A A A C C A A A A
7 chr7_93340835 0 93340835 T T T T T T T T C C C C T T T T T T C C
7 chr7_93344100 0 93344100 C C C C C C C C C C C C T T C C C C C C
7 chr7_93346172 0 93346172 G G A A G G G G A A A A A A A A G G A A
7 chr7_93351757 0 93351757 T T T T T T T T T T T T T T T T C C T T
7 chr7_93354551 0 93354551 C C C C C C C C C C C C A C C C C C C C
7 chr7_93360444 0 93360444 A A A A A A A A A A A A A G A A A A A A
7 chr7_93368884 0 93368884 C C C C C C C C C C C C C C C C A C C C
7 chr7_93372620 0 93372620 A A A A A G A A A A A A A A A A A A A A
7 chr7_93376471 0 93376471 A A A A A A A A A A A A A A G G A A A A
7 chr7_93380901 0 93380901 A A A A A A A A A A A A A A C C A A A A
7 chr7_93384010 0 93384010 T T T T C T T T T T T T T T T T T T T T
7 chr7_93386997 0 93386997 T T T T T T T T G T T T T T T T T T T T
7 chr7_93406685 0 93406685 T T T T T T T T T T T T T T G G T T T T
7 chr7_93407154 0 93407154 C C C C T T C C C C C C C C C C C C C C
7 chr7_93411068 0 93411068 C C C C C C C C C C C C T T C C T T C C
7 chr7_93413654 0 93413654 G G G G G G G G T T T T G G G G G G T T
7 chr7_93416939 0 93416939 C C C C C C C C C C C C G G C C C C C C
7 chr7_93420264 0 93420264 C C C C C C C C C C C C T T C C C C C C
7 chr7_93423096 0 93423096 G G G G T T G G T T T T T T T T T T T T
7 chr7_93424869 0 93424869 C C T T T T C C T T T T T T T T T T T T
7 chr7_93448065 0 93448065 A A C C C C A A A A A A A A A A A A A A
7 chr7_93450084 0 93450084 T T T T T T T T C C C C T T T T T T C C
7 chr7_93454528 0 93454528 T T T T T T T T T T T T T T T T C C T T
7 chr7_93458711 0 93458711 A G A A A A A A A A A A A A A A A A A A
7 chr7_93460972 0 93460972 A A A A A A A A A A A A C C C C A A A A
7 chr7_93461674 0 93461674 G G G G G G G G G G G G G G G G A A G G
7 chr7_93464679 0 93464679 C C T T C T C C T T T T C C C C C C T T
7 chr7_93465470 0 93465470 G G G G G G G G A A A G G G G G G G G G
7 chr7_93466387 0 93466387 A A A A A G A A A A A A A A A A A A A A
7 chr7_93470458 0 93470458 G G G G G G G G A A A A G G G G G G A A
7 chr7_93489892 0 93489892 G G A A G G G G G G G G G G G G G G G G
7 chr7_93490425 0 93490425 T T T T T T T T A A A A T T T T T T A A
7 chr7_93490754 0 93490754 T T T T T T T T C C C C T T T T T T C C
7 chr7_93498947 0 93498947 G G G G G G G G G G G G A A G G G G G G
7 chr7_93499826 0 93499826 A A A A G G A A A A A A A A A A A A A A
7 chr7_93500097 0 93500097 C T T T T T T T T T T T T T T T T T T T
7 chr7_93521819 0 93521819 T T T T T T T T C C C C T T T T T T C C
7 chr7_93525498 0 93525498 C C C C C C C C C C C C C C C C C T C C
7 chr7_93527449 0 93527449 C C C C C C C C C C C C C C C T C C C C
7 chr7_93534796 0 93534796 T T T T T T T T T T C T T T T T T T T T
7 chr7_93534882 0 93534882 T T T T T T T T G G G G T T T T T T G G
7 chr7_93535837 0 93535837 C C C C C C C C C C C C C T C C C C C C
7 chr7_93553818 0 93553818 C C A C C C C C C C C C C C C C C C C C
7 chr7_93555208 0 93555208 G G G G G G G G G G G G C C G G C C G G
7 chr7_93555660 0 93555660 C C C C C T C C C C C C C C C C C C C C
7 chr7_93556015 0 93556015 C C C C C C C C T T T T C C C C C C T T
7 chr7_93564477 0 93564477 G G G G G G G G G G G G G G C G G G G G
7 chr7_93565938 0 93565938 C C C C C C C C T T T T C C C C C C T T
7 chr7_93572995 0 93572995 T T T T T T T T T T T T C T T T T T T T
7 chr7_93575361 0 93575361 G G G G G G G G A G G G G G G G G G G G
7 chr7_93580375 0 93580375 T T T T T T T T T T T T T T C C T T T T
7 chr7_93582208 0 93582208 A A A A A A A A T T T T A A A A A A T T
7 chr7_93582848 0 93582848 T T T T T T T T G G G G T T T T T T G G
7 chr7_93583555 0 93583555 G G G G G G G G A A A A G G G G G G A A
7 chr7_93586203 0 93586203 A A A A A G A A A A A A A A A A A A A A
7 chr7_93591968 0 93591968 C C C C C C C C T T T T C C C C C C T T
7 chr7_93595438 0 93595438 T T C C C C T T C C C C C C C C C C C C
7 chr7_93596181 0 93596181 A A A A A G A A A A A A A A A A A A A A
7 chr7_93596922 0 93596922 T T T T T T T T T T T T A A T T A A T T
7 chr7_93597776 0 93597776 T T T T T T T T C C C T T T T T T T C C
7 chr7_93601222 0 93601222 T T T T T T T T T T T T T T T T C T T T
7 chr7_93602725 0 93602725 T T C C C T T T T T T T T T T T T T T T
7 chr7_93605141 0 93605141 C C T T C C C C C C C C C C C C C C C C
7 chr7_93606258 0 93606258 A A A A A A A A G G G G A A A A A A G G
7 chr7_93612978 0 93612978 C C C T C C C C C C C C C C C C C C C C
7 chr7_93620069 0 93620069 C T C C C T C C C C C C C C C C C C C C
7 chr7_93624625 0 93624625 C C C C C G C C C C C C C C C C C C C C
7 chr7_93624648 0 93624648 T T T T T T T T G G G G T T T T T T G G
7 chr7_93630164 0 93630164 T T T T C T T T T T T T T T T T T T T T
7 chr7_93630471 0 93630471 A A A A A A A A A A A A A A A T A A A A
7 chr7_93633008 0 93633008 A A A A A A A A A A A A G G A A A A A A
7 chr7_93635130 0 93635130 A A A A A A A A G G G G A A A A A A A A
7 chr7_93636701 0 93636701 G G A G G G G G G G G G G G G G G G G G
7 chr7_93637675 0 93637675 A A A A A A A A G G G G A A A A A A G G
7 chr7_93639740 0 93639740 C C C C C C C C C C C C C C C C T T C C
7 chr7_93640526 0 93640526 G G G G G G G G G G G G A A A A A A G G
7 chr7_93652032 0 93652032 T T T T T T T T T T T T T T C C T T T T
7 chr7_93652819 0 93652819 C C C C C C C C C T C C C C C C C C C C
7 chr7_93654005 0 93654005 T T T T T T T T C C C C T T T T T T C C
7 chr7_93654603 0 93654603 C C T T T T C C T T T T T T T T T T T T
7 chr7_93659193 0 93659193 A G A A A A A A A A A A A A A A A A A A
7 chr7_93660238 0 93660238 C T C C C C C C C C C C C C C C C C C C
7 chr7_93664868 0 93664868 A A A A A A A A C C C C A A A A A A C C
7 chr7_93666256 0 93666256 C C C C C C C C C C C C A C C C C C C C
7 chr7_93669137 0 93669137 T T T T T T T T C C C C T T T T T T C C
7 chr7_93670961 0 93670961 G G G G G G G G G G G G A G G G G G G G
7 chr7_93675738 0 93675738 A A A A A A A A G G G G A A A A A A G G
7 chr7_93678328 0 93678328 G G G G A A G G G G A G G G G G G G G G
7 chr7_93678572 0 93678572 C C C C C C C C C C A C C C C C C C C C
7 chr7_93688000 0 93688000 G G G G A G G G G G G G G G G G G G G G
7 chr7_93693653 0 93693653 A A A A A A A A C C C C A A A A A A C C
7 chr7_93693732 0 93693732 G G G G G G G G A A A A G G G G G G A A
7 chr7_93708580 0 93708580 A A A A A A A A T T T T A A A A A A T T
7 chr7_93714506 0 93714506 G G G G G G G G G G G T G G G G G G T T
7 chr7_93722299 0 93722299 G G G G G G G G G T G T G G G G G G T T
7 chr7_93722855 0 93722855 T T T T T T T T T T T T T T T T C C T T
7 chr7_93724509 0 93724509 C C C C C C C C A A A A C C C C C C A A
7 chr7_93726777 0 93726777 T T T T T T T T C C C C T T T T T T C C
7 chr7_93726895 0 93726895 G G G G G G G G A G A G G G G G G G G G
7 chr7_93731769 0 93731769 T T T T T T T T C T C T T T T T T T T T
7 chr7_93740252 0 93740252 C C A A A A C C C C C C C C C C C C C C
7 chr7_93757963 0 93757963 T T C C C C T T C C C C C C C C C C C C
7 chr7_93760113 0 93760113 G G G G G G G G A A A G G G G G G G G G
7 chr7_93775833 0 93775833 C C C C C C C C C C C C C T C C C C C C
7 chr7_93790449 0 93790449 T T T T C T T T T T T T T T T T T T T T
7 chr7_93796062 0 93796062 G G G G G G G G A A A A G G G G G G A A
7 chr7_93807293 0 93807293 A A G G A A A A A A A A A A A A A A A A
7 chr7_93809180 0 93809180 G G G G G G G G A A A A G G G G G G A A
7 chr7_93810161 0 93810161 A A G G G G A A G G G G G G G G G G G G
7 chr7_93822634 0 93822634 A A A A A A A A G G G G A A A A A A G G
7 chr7_93827530 0 93827530 C C C C C C C C T T T T C C C C C C T T
7 chr7_93830288 0 93830288 C C C C C C C C T T T T C C C C C C T T
7 chr7_93837742 0 93837742 C C C C C C C C C C C C T T T T T T C C
7 chr7_93842917 0 93842917 C C T T C C C C C C C C T T C C T T C C
7 chr7_93856327 0 93856327 T T T T G T T T T T T T T T T T T T T T
7 chr7_93857816 0 93857816 C C C C C C C C T T T T C C C C C C T T
7 chr7_93859078 0 93859078 C C C C C C C C C C C C C T C C C C C C
7 chr7_93861374 0 93861374 T T T T T T T T T T T T T T T T C C T T
7 chr7_93861820 0 93861820 C C C C C C C C T T T T C C C C C C T T
7 chr7_93866754 0 93866754 C C C C C C C C C C C C C C C C T T T T
7 chr7_93868500 0 93868500 G G G G G G G G G G G G G G A A G G G G
7 chr7_93869057 0 93869057 C C G G C C C C C C C C C C C C C C C C
7 chr7_93878154 0 93878154 G G G G G G G G G G G G G G A G G G G G
7 chr7_93905625 0 93905625 C C C C C C C C C T C C C C C C C C C C
7 chr7_93911426 0 93911426 T T C C C C T T T T T T T T T T T T T T
7 chr7_93915343 0 93915343 A A A A A A A A C C C C A A A A A A C C
7 chr7_93924161 0 93924161 A A A A A A A A A A A A A A A A G G A A
7 chr7_93930520 0 93930520 T T T T T T T T G G G G T T T T T T G G
7 chr7_93933098 0 93933098 T T G G G G T T G G G G G G G G G G G G
7 chr7_93933466 0 93933466 A A A A A A A A A A A A G G A A A A A A
7 chr7_93937439 0 93937439 A A G G A A A A A A A A A A A A A A A A
7 chr7_93939316 0 93939316 G G G G G G G G A A A A G G G G G G A A
7 chr7_93939888 0 93939888 G G G G G G G G A A A A G G G G G G A A
7 chr7_93944956 0 93944956 A A A G A A A A A A A A A A A A A A A A
7 chr7_93946957 0 93946957 C C T T T T C C C C C C C C C C C C C C
7 chr7_93949842 0 93949842 T T T T T T T T T T T T A T T T T T T T
7 chr7_93951165 0 93951165 A A A A A A A A A G A A A A A A A A G G
7 chr7_93954013 0 93954013 C C C C C C C C C C C C C T C C C C C C
7 chr7_93954919 0 93954919 C C C C C C C C T T T T C C C C C C T T
7 chr7_93958350 0 93958350 G G G G G G G G A A A A A A A A A A A A
7 chr7_93959560 0 93959560 C C C C C C T T C C C C C C C C C C C C
7 chr7_93960907 0 93960907 T T T T T T T T T T G T T T T T T T T T
7 chr7_93965402 0 93965402 G G G G G G G G A A A A G G G G G G A A
7 chr7_93969929 0 93969929 A A A A A G A A A A A A A A A A A A A A
7 chr7_93972563 0 93972563 C C C C C C C C C T T T C C C C C C C C
7 chr7_93978994 0 93978994 A A A A A A A A A A A A C C A A A A A A
7 chr7_93979184 0 93979184 A A A A A A A A G G G G A A A A A A G G
7 chr7_93980310 0 93980310 A A A A A A A A C C A A A A A A A A C C
7 chr7_93982233 0 93982233 T T T T T T C C T T T T T T T T T T T T
7 chr7_93989697 0 93989697 C C C C C C G G C C C C C C C C C C C C
7 chr7_93993993 0 93993993 G G G G G G G G A A A A G G G G G G A A
7 chr7_94003671 0 94003671 A A A A A A A A G G G G A A A A A A G G
7 chr7_94003737 0 94003737 C C C C C C C C G G G G C C C C C C G G
7 chr7_94015110 0 94015110 A A G G A G A A A A A A A A A A A A A A
7 chr7_94019500 0 94019500 G G G G G G G G G G A G G G G G G G A A
7 chr7_94020821 0 94020821 C C C C C C C C G G G G C C C C C C G G
7 chr7_94021847 0 94021847 C C C C C C C C T T T T C C C C C C T T
7 chr7_94022006 0 94022006 C C C C C C C C T T C C C C C C C C T T
7 chr7_94022214 0 94022214 A A A A A A A A A A G G A A A A A A A A
7 chr7_94022788 0 94022788 A A A A A A A A C C C C A A A A A A C C
7 chr7_94023003 0 94023003 A A A A A A C C A A A A A A A A A A A A
7 chr7_94024655 0 94024655 A A A A A A A A A A A A A A A A G G A A
7 chr7_94026052 0 94026052 A A A A A A A A A A A A G G A A A A A A
7 chr7_94027059 0 94027059 C C C C C C C C C C C C C T C C C C C C
7 chr7_94030902 0 94030902 A T T T T T A A T T T T T T T T T T T T
7 chr7_94033405 0 94033405 G G G G A A G G G G G G G G G G G G G G
7 chr7_94034756 0 94034756 G G G G G G G G G G G G G G G G C C G G
7 chr7_94042926 0 94042926 C C C C C C C C C C C C C T T T C C C C
7 chr7_94046312 0 94046312 A A A A A A A A A A A A A C A A A A A A
7 chr7_94046500 0 94046500 C C C C C C C C A A A A C C C C C C A A
7 chr7_94051019 0 94051019 G G G G G G G G G G G G C C G G G G G G
7 chr7_94054688 0 94054688 G G G G G G G G G G G G A A G G A A G G
7 chr7_94055909 0 94055909 C C T T T T C C C C C C T T T T T T C C
7 chr7_94061522 0 94061522 C C C C C C C C G G G G C C C C C C G G
7 chr7_94063479 0 94063479 T T T T T T T T C C C C T T T T T T C C
7 chr7_94065483 0 94065483 T T T T T T T T T T T T C T T T T T T T
7 chr7_94067056 0 94067056 T T T T C C T T T T T T T T T T T T T T
7 chr7_94076575 0 94076575 T T T T T T T T C C C C T T T T T T C C
7 chr7_94076957 0 94076957 A A A A A A A A A A A A A C A A A A A A
7 chr7_94095537 0 94095537 G G G G G G G G A A A A G G G G G G A A
7 chr7_94095949 0 94095949 C C C C C C C C C C C C C C C C T T C C
7 chr7_94097042 0 94097042 T T T T T T T T T T T T T T G G T T T T
7 chr7_94101022 0 94101022 C C C C C C C C A A A A C C C C C C A A
7 chr7_94108466 0 94108466 C C C C C C C C C C C C C G C C C C C C
7 chr7_94113189 0 94113189 G G G G G G G G G G G G G T G G G G G G
7 chr7_94115593 0 94115593 C C C C C C C C T T T T C C C C C C T T
7 chr7_94126368 0 94126368 A A A A A A A A G G G G A A A A A A G G
7 chr7_94129881 0 94129881 C C T T T T C C T T T T T T T T T T T T
7 chr7_94143696 0 94143696 A A A A A A A A A A A A A T A A A A A A
7 chr7_94146325 0 94146325 G G T T G T G G G G G G G G G G G G G G
7 chr7_94147828 0 94147828 G G G G G G G G G G G G A G G G G G G G
7 chr7_94148947 0 94148947 T T C C C T T T C C C C C C C C C C C C
7 chr7_94151020 0 94151020 A A A A A G A A A A A A A A A A A A A A
7 chr7_94155392 0 94155392 G G G G G G G G G G G G C G G G G G G G
7 chr7_94155604 0 94155604 T T T T T T T T C C C C T T T T T T C C
7 chr7_94158953 0 94158953 T T T T T T T T C C C C C C C C C C C C
7 chr7_94160334 0 94160334 G G G G G G G G C C C C G G G G G G C C
7 chr7_94163256 0 94163256 A A A A A A A A C C C C A A A A A A C C
7 chr7_94165604 0 94165604 A A A A A A A A C C C C A A A A A A C C
7 chr7_94173158 0 94173158 C C C C C C C C C C C C C C C C C T C C
7 chr7_94173552 0 94173552 T T T T T T T T T T T T A A A A A A T T
7 chr7_94175005 0 94175005 C C C C C C C C C C C C G G C C C C C C
7 chr7_94175878 0 94175878 C C T T T T C C T T T T T T T T T T T T
7 chr7_94178981 0 94178981 G G G G G G G G G G G G A A G G G G G G
7 chr7_94182822 0 94182822 C C C C C C T T C C C T C C C C C C C C
7 chr7_94184243 0 94184243 C C C C C C C C C C C C C C C C C T C C
7 chr7_94188958 0 94188958 C C C T C C C C C C C C C C C C C C T T
7 chr7_94190060 0 94190060 A A A A A A A A G G G G A A A A A A G G
7 chr7_94190521 0 94190521 G G G G G G G G T T T T G G G G G G T T
7 chr7_94191147 0 94191147 G G G G G G G G G G G G G G G G A A G G
7 chr7_94198369 0 94198369 T T T T T T T T T T T T G T T T T T T T
7 chr7_94200151 0 94200151 C C C C C C C C G G G G C C C C C C G G
7 chr7_94205879 0 94205879 A A A A A A A A A G A A A A A A A A A A
7 chr7_94211595 0 94211595 C C A A C C C C C C C C C C C C C C C C
7 chr7_94212164 0 94212164 C C T T T T T T T T T T T T T T T T T T
7 chr7_94214483 0 94214483 G G G G G G A A G G G G G G G G G G G G
7 chr7_94216099 0 94216099 C C C C C C C C C C C C C C T T C C C C
7 chr7_94217268 0 94217268 C C C C C C T T C C C C C C C C C C C C
7 chr7_94224889 0 94224889 T T T T T T T T C C C C T T T T T T C C
7 chr7_94226093 0 94226093 A A A A T T A A A A A A A A A A A A A A
7 chr7_94226144 0 94226144 G G G G G G G G A A A A G G G G G G A A
7 chr7_94227983 0 94227983 G G G G G G G G G G G G T T T T T T G G
7 chr7_94229347 0 94229347 A A G G G G A A A A A A A A A A A A A A
7 chr7_94231958 0 94231958 C C T T C C C C C C C C C C C C C C C C
7 chr7_94234248 0 94234248 G G G G A G G G G G G G A G G G G G G G
7 chr7_94235641 0 94235641 C C C C C C C C T T T T C C C C C C T T
7 chr7_94237125 0 94237125 C C C C C C T T C C C C C C C C C C C C
7 chr7_94238679 0 94238679 C C C C C T C C C C C C C C C C C C C C
7 chr7_94244688 0 94244688 G G C C C C C C C C C C C C C C C C C C
7 chr7_94246065 0 94246065 C C C C C C C C C C C C C C C C T T C C
7 chr7_94254432 0 94254432 A A C C C C C C C C C C C C C C C C C C
7 chr7_94255289 0 94255289 C C C C C C C C A A A A C C C C C C A A
7 chr7_94255434 0 94255434 G G G G G G G G A A A A G G G G G G A A
7 chr7_94258621 0 94258621 A A A A A A A A T T T T A A A A A A T T
7 chr7_94266348 0 94266348 G G G G G G G G G G G G G G A G G G G G
7 chr7_94269952 0 94269952 C C C C C C C C T T T T C C C C C C T T
7 chr7_94280906 0 94280906 G G G G G G A A G G G G G G G G G G G G
7 chr7_94286171 0 94286171 G G A G G G G G G G G G G G G G G G G G
7 chr7_94287073 0 94287073 A A A A A A A A G G G G A A A A A A G G
7 chr7_94289632 0 94289632 T T T T T T T T T T C T T T T T T T T T
7 chr7_94290680 0 94290680 G G A G G G G G G G G G G G G G G G G G
7 chr7_94294306 0 94294306 G G G G G G G G A A G G G G G G G G A A
7 chr7_94297334 0 94297334 C C C C C C C C C C C C C T C C C C C C
7 chr7_94298067 0 94298067 T T T T T T T T C C C C T T T T T T C C
7 chr7_94299347 0 94299347 G G G G G G G G A A A A G G G G G G A A
7 chr7_94301496 0 94301496 G G G G G G G G A A A A G G G G G G A A
7 chr7_94302152 0 94302152 T T T T T T T T T T T T T T C C T T T T
7 chr7_94307811 0 94307811 A A G G A G A A A A A A A A A A A A A A
7 chr7_94310631 0 94310631 C C C C C C C C T T T T C C C C C C T T
7 chr7_94311288 0 94311288 C C C C C C C C C C C C C C C C C G C C
7 chr7_94312545 0 94312545 G G A A G G G G G G G G G G G G G G G G
7 chr7_94319243 0 94319243 A A A A A A A A A A A A A A A T A A A A
7 chr7_94321082 0 94321082 C C C C C C C C T T C C C C C C C C T T
7 chr7_94326184 0 94326184 C C C C C C C C C C A C C C C C C C C C
7 chr7_94328428 0 94328428 C C A A C C C C C C C C C C C C C C C C
7 chr7_94332988 0 94332988 A A A A A A G G A A A A A A A A A A A A
7 chr7_94341514 0 94341514 C C A A A A C C C C C C C C C C C C C C
7 chr7_94346354 0 94346354 A A A A A A A A G G G G A A A A A A G G
7 chr7_94346980 0 94346980 G G G G G G G G C C C C G G G G G G C C
7 chr7_94355100 0 94355100 T T C C C C T T C C C C C C C C C C C C
7 chr7_94356331 0 94356331 C C C C C C T T C C C C C C C C C C C C
7 chr7_94367517 0 94367517 T T T T T T T T C C C C T T T T T T C C
7 chr7_94377550 0 94377550 C C C C C C C C C C C C C T C C C C C C
7 chr7_94379333 0 94379333 T T T T T T T T C C C C T T T T T T C C
7 chr7_94386705 0 94386705 C C C C C C C C C C C C C C A C C C C C
7 chr7_94391948 0 94391948 C C C C C C C C T T T T C C C C C C T T
7 chr7_94401377 0 94401377 T T T T T T T T C C C C T T T T T T C C
7 chr7_94408793 0 94408793 G G G G G G G G G G G G G G G G G T G G
7 chr7_94414156 0 94414156 T T T T T T T T G G G G T T T T T T G G
7 chr7_94415356 0 94415356 C C C C C C T T C C C C C C C C C C C C
7 chr7_94418239 0 94418239 C C C C C C C C T T T T C C C C C C T T
7 chr7_94422611 0 94422611 C C C C C C C C G G G G C C C C C C G G
7 chr7_94424158 0 94424158 A A A A A A A A A A A A A A C C A A A A
7 chr7_94440687 0 94440687 T T T T T T T T C C C C T T T T T T C C
7 chr7_94442330 0 94442330 G G G G G G G G T T T T G G G G G G T T
7 chr7_94445214 0 94445214 C C C C C C C C C C C C T T C C C C C C
7 chr7_94445917 0 94445917 C C C C C C C C T T T T C C C C C C T T
7 chr7_94457461 0 94457461 T T G G G G T T T T T T T T T T T T T T
7 chr7_94469902 0 94469902 T T T T T T T T T T T T C C T T T T T T
7 chr7_94470318 0 94470318 A A A A A G A A A A A A A A A A A A A A
7 chr7_94471056 0 94471056 G G G G G G A A G G G G G G G G G G G G
7 chr7_94482250 0 94482250 C C C C C C T T C C C C C C C C C C C C
7 chr7_94486925 0 94486925 T T C C C C C C C C C C C C C C C C C C
7 chr7_94503440 0 94503440 C C C C C C C C T T T T C C C C C C T T
7 chr7_94528597 0 94528597 A A A A A A A A A A A A A A A A C C A A
7 chr7_94529239 0 94529239 C C C C C C C C C C C C C C A C C C C C
7 chr7_94531426 0 94531426 C C T T T T C C T T T T T T T T T T T T
7 chr7_94535629 0 94535629 C C C T C C C C C C C C C C C C C C C C
7 chr7_94543585 0 94543585 G G A G G G G G G G G G G G G G G G G G
7 chr7_94546833 0 94546833 G G G G G G G G G G G G G G A A G G G G
7 chr7_94560065 0 94560065 G G G G C C G G G G G G G G G G G G G G
7 chr7_94573703 0 94573703 T T T T A T T T T T T T T T T T T T T T
7 chr7_94575071 0 94575071 C C C C C C C C T T T T C C C C C C T T
7 chr7_94575501 0 94575501 C C C C C C C C T T T T C C C C C C T T
7 chr7_94583048 0 94583048 C C C T C C C C C C C C C C C C C C C C
7 chr7_94584830 0 94584830 A A A A A A A A A A A A G G A A A A A A
7 chr7_94586429 0 94586429 A A C C C C A A A A A A A A A A A A A A
7 chr7_94587896 0 94587896 T T T T T T T T T T T T T T G T T T T T
7 chr7_94588192 0 94588192 G G G G G G G G G G G G G G A G G G G G
7 chr7_94588919 0 94588919 A A A A A A A A G G G G A A A A A A G G
7 chr7_94591669 0 94591669 T T C C C T T T C C C C C C C C C C C C
7 chr7_94594891 0 94594891 A A A A A A A A G G G G A A A A A A G G
7 chr7_94598926 0 94598926 G G G G G G G G A A A A G G G G G G A A
7 chr7_94598949 0 94598949 A A G G G G A A A A A A G G G G G G A A
7 chr7_94600067 0 94600067 G G G G G G G G T T T T G G G G G G T T
7 chr7_94623823 0 94623823 C T C C C C C C C C C C C C C C C C C C
7 chr7_94623966 0 94623966 C C C C C C C C T T T T C C C C C C T T
7 chr7_94627224 0 94627224 A A A A A A A A A A A A A A A A A G A A
7 chr7_94648703 0 94648703 T T T T A T T T T T T T T T T T T T T T
7 chr7_94650416 0 94650416 G G G G G G G G A A A A G G G G G G A A
7 chr7_94655730 0 94655730 G G A G G G G G G G G G G G G G G G G G
7 chr7_94673269 0 94673269 C C C C C C C C T T T T C C C C C C T T
7 chr7_94675855 0 94675855 A A A A A A A A C C C C A A A A A A C C
7 chr7_94682830 0 94682830 C C C C C C C C T T C C C C C C C C C C
7 chr7_94686259 0 94686259 C C A C C C C C C C C C C C C C C C C C
7 chr7_94686435 0 94686435 C C C C C C T T C C C C C C C C C C C C
7 chr7_94690438 0 94690438 C C C C C C C C T T T T C C C C C C T T
7 chr7_94690441 0 94690441 G G G G G G G G G G G G G G G G T T G G
7 chr7_94692921 0 94692921 C C C C C C C C T T T T C C C C C C T T
7 chr7_94695525 0 94695525 T T T T T T T T C C C C T T T T T T C C
7 chr7_94700686 0 94700686 T T T T T T T T C C C C T T T T T T C C
7 chr7_94703822 0 94703822 C C C C C C C C C C C C C C C T C C C C
7 chr7_94704582 0 94704582 C C C C C C C C T T C T C C C C C C C C
7 chr7_94705084 0 94705084 T T T T T T T T G G T T T T T T T T T T
7 chr7_94706141 0 94706141 G G G G A G G G G G G G G G G G G G G G
7 chr7_94706820 0 94706820 C C C C C C C C G G G G C C C C C C G G
7 chr7_94708498 0 94708498 A G A A A A A A A A A A A A A A A A A A
7 chr7_94708721 0 94708721 A A A A A A A A G G G G A A A A A A G G
7 chr7_94708756 0 94708756 G G A G G G G G G G G G G G G G G G G G
7 chr7_94708945 0 94708945 T T T T T T T T T T T T T T A A T T T T
7 chr7_94716177 0 94716177 A A A A A A A A A A A A A G A A A A A A
7 chr7_94719547 0 94719547 G G G G A G G G G G G G G G G G G G G G
7 chr7_94721119 0 94721119 T T T T T T T T G G G G T T T T T T G G
7 chr7_94722152 0 94722152 G G G G G G G G G G G G G G A G G G G G
7 chr7_94723107 0 94723107 A A A A A A A A G G G G A A A A A A G G
7 chr7_94726183 0 94726183 T T T T T T T T T T T T T T C T T T T T
7 chr7_94727031 0 94727031 A A A A A A A A G G G G A A A A A A G G
7 chr7_94727103 0 94727103 T T T T T T T T T T T T T T G G T T T T
7 chr7_94738586 0 94738586 T T C C T T T T C C C C T T T T T T C C
7 chr7_94744280 0 94744280 A A G G A A A A A A A A A A A A A A A A
7 chr7_94746306 0 94746306 C C A A C C C C C C C C C C C C C C C C
7 chr7_94754090 0 94754090 C C C C C G C C C C C C C C C C C C C C
7 chr7_94756714 0 94756714 G G A A A A G G A A A A A A A A A A A A
7 chr7_94764834 0 94764834 G G G G G G G G A A A A G G G G G G A A
7 chr7_94765817 0 94765817 T T T T T T T T C C C C T T T T T T C C
7 chr7_94766195 0 94766195 G G G G G G G G G G G G A G G G G G G G
7 chr7_94766628 0 94766628 G G G G G G G G G G G G G G A G G G G G
7 chr7_94768189 0 94768189 G G G G C G G G G G G G G G G G G G G G
7 chr7_94768213 0 94768213 G G G G G G G G A G A G G G G G G G G G
7 chr7_94768599 0 94768599 T T C T T T T T C C C C T T T T T T C C
7 chr7_94771776 0 94771776 T T T T T T T T A A A A T T T T T T A A
7 chr7_94775057 0 94775057 A A A A A A A A G G G G A A A A A A G G
7 chr7_94778145 0 94778145 T T T T T T T T C C C C T T T T T T C C
7 chr7_94779744 0 94779744 A A A A A A A A G G G G A A A A A A G G
7 chr7_94781036 0 94781036 A A A A A A A A G G G G A A A A A A G G
7 chr7_94796765 0 94796765 T T T T T T T T G G G G T T T T T T G G
7 chr7_94798111 0 94798111 G G G G G G G G G G G G G G C G G G G G
7 chr7_94809110 0 94809110 C C C T C C C C C C C C C C C C C C C C
7 chr7_94816508 0 94816508 G G A A A A G G A A A A A A A A A A A A
7 chr7_94817878 0 94817878 G G G G G G G G A A A A G G G G G G A A
7 chr7_94822778 0 94822778 A A A A A T A A A A A A A A A A A A A A
7 chr7_94828215 0 94828215 T T T T T T T T T T T T T T T T A T T T
7 chr7_94830000 0 94830000 C C T T C C C C C C C C C C C C C C C C
7 chr7_94842033 0 94842033 T T T T T T T T C C C C T T T T T T C C
7 chr7_94843119 0 94843119 A A G G A G A A G G G G A A A A G G G G
7 chr7_94843225 0 94843225 T T T T T T T T G G G G T T T T T T G G
7 chr7_94846625 0 94846625 T T T T T T T T T T T T T T T T C T T T
7 chr7_94846867 0 94846867 C C C C C C C C C C C C C C C C C G C C
7 chr7_94850590 0 94850590 G G G G G G G G A G A A G G G G G G G G
7 chr7_94856901 0 94856901 C C C C C C C C T T T T C C C C C C T T
7 chr7_94858429 0 94858429 G G G G G G G G G G G G G G A A G G G G
7 chr7_94868555 0 94868555 G G G G G G G G G G G G G G G G T T G G
7 chr7_94871021 0 94871021 G G G G G G G G G G G G A G G G G G G G
7 chr7_94885251 0 94885251 C C C C C C C C C C C C C C T T C C C C
7 chr7_94887015 0 94887015 A A A A A A A A G G G G A A A A A A G G
7 chr7_94887044 0 94887044 C C C C C C T T C C C C C C C C C C C C
7 chr7_94887190 0 94887190 A A G G G G A A A A A A A A A A A A A A
7 chr7_94890336 0 94890336 A A A A A A A A G G G G A A A A A A G G
7 chr7_94893792 0 94893792 C C C C C C C C C C C C C G C C C C C C
7 chr7_94898560 0 94898560 G G G G G G G G C G G G G G G G G G G G
7 chr7_94898875 0 94898875 C C C C C C T T C C C C C C C C C C T T
7 chr7_94900199 0 94900199 T T T T A T T T T T T T T T T T T T T T
7 chr7_94903144 0 94903144 T T T T T T T T C C C C T T T T T T C C
7 chr7_94908794 0 94908794 C C C C C C C C C T C T C C C C C C T T
7 chr7_94912524 0 94912524 A A A A A A G G A A A A A A A A A A A A
7 chr7_94918255 0 94918255 A A A A A A A A A A A C A A A A A A A A
7 chr7_94921317 0 94921317 A A A A A A A A A A A A A A G G A A A A
7 chr7_94930749 0 94930749 C C C C C C C C C C C C C C T T C C C C
7 chr7_94941062 0 94941062 C C C C C C C C C C C C C C T T C C C C
7 chr7_94945657 0 94945657 G G G G G G G G G G G G G G G G A A G G
7 chr7_94950528 0 94950528 G G G G G G G G A A A A G G G G G G A A
7 chr7_94951297 0 94951297 A A A A A A A A G G G G A A A A A A G G
7 chr7_94956374 0 94956374 C C T T C T C C C C C C C C C C C C C C
7 chr7_94959140 0 94959140 G G G G G G G G G G G G G G G G A G G G
7 chr7_94961115 0 94961115 A A A A A A A A G G A G A A A A A A G G
7 chr7_94970241 0 94970241 T T T T T T T T T T T T T T C T T T T T
7 chr7_94979287 0 94979287 T T T T T T T T G T G T T T T T T T T T
7 chr7_94985877 0 94985877 C C T T T T C C T T T T T T T T T T T T
7 chr7_94987090 0 94987090 T T T T C T T T T T T T T T T T T T T T
7 chr7_94987989 0 94987989 C C C C C C C C A C C C C C C C C C A A
7 chr7_94990778 0 94990778 T T T T T T T T T T T T C T T T T T T T
7 chr7_94991167 0 94991167 A G G G G G G G G G G G G G G G G G G G
7 chr7_94994716 0 94994716 G G G G G G G G G G G G G G A A G G G G
7 chr7_94996183 0 94996183 T T C T T T T T T T T T T T T T T T T T
7 chr7_95006020 0 95006020 A A A A A A A A A G G G A A A A A A A A
7 chr7_95011537 0 95011537 G G A G G G G G G G G G G G G G G G G G
7 chr7_95030994 0 95030994 C C C C C C C C C C C C C C C T C C C C
7 chr7_95042450 0 95042450 T T C C C C T T C C C C T T C C C C C C
7 chr7_95045691 0 95045691 G G G G G G G G G G A G G G G G G G G G
7 chr7_95064934 0 95064934 A A A A A A A A A A A G A A A A A A A A
7 chr7_95067446 0 95067446 A A A A A A A A G G G G A A A A A A G G
7 chr7_95069982 0 95069982 T T T T T T T T C C C C T T T T T T C C
7 chr7_95072709 0 95072709 T T T T T T T T C C C C T T T T T T C C
7 chr7_95092970 0 95092970 G G G G G G G G G G A G G G G G G G G G
7 chr7_95093394 0 95093394 G G G G G G G G C C C C G G G G G G C C
7 chr7_95100877 0 95100877 G G G G C G G G G G G G G G C G G G G G
7 chr7_95101279 0 95101279 A A A A A A T T A A A A A A A A A A A A
7 chr7_95106419 0 95106419 G G G G G G G G A A A A A A G G G G A A
7 chr7_95108269 0 95108269 A A A A A G A A A A A A A A A A A A A A
7 chr7_95120273 0 95120273 G G G G G G G G C C C C G G G G G G C C
7 chr7_95127131 0 95127131 C T T T T T T T T T T T T T T T T T T T
7 chr7_95129503 0 95129503 C C C C C C C C C C C C C C C T C C C C
7 chr7_95138781 0 95138781 G G G G G G G G A A A A G G G G G G A A
7 chr7_95142877 0 95142877 C C C C C C C C C C C C C C C T C C C C
7 chr7_95142878 0 95142878 T T G G G G T T T T T T G G G G G G T T
7 chr7_95153105 0 95153105 T T T T T T T T T T T T G G T T T T T T
7 chr7_95179133 0 95179133 C C C C C C C C T T T T C C C C C C T T
7 chr7_95190073 0 95190073 A A A A A A A A A A A A A A A T A A A A
7 chr7_95190707 0 95190707 T T G G G T T T T T T T T T T T T T T T
7 chr7_95204033 0 95204033 C C C C C C C C A A A A C C C C C C A A
7 chr7_95211159 0 95211159 C C T T C T C C C C C C T T C C C C C C
7 chr7_95224312 0 95224312 G G G G G G G G A A A A G G G G G G A A
7 chr7_95239121 0 95239121 C C C C C C G G C C C C C C C C C C C C
7 chr7_95240655 0 95240655 G G G G G G G G A A A A G G G G G G A A
7 chr7_95240731 0 95240731 T T T T T T T T C C C C T T T T T T C C
7 chr7_95241018 0 95241018 A G A A A A A A A A A A A A A A A A A A
7 chr7_95250026 0 95250026 A A A A A A A A G G G G A A A A A A G G
7 chr7_95251249 0 95251249 A A A A A G A A A A A A A A A A A A A A
7 chr7_95261356 0 95261356 G G G G G G A A G G G G G G G G G G G G
7 chr7_95266139 0 95266139 A A A A A A A A A A A C A A A A A A A A
7 chr7_95283953 0 95283953 A A A A A A A A T T T T A A A A A A T T
7 chr7_95290634 0 95290634 T T T T T T T T C T C T T T T T T T T T
7 chr7_95298885 0 95298885 A A A A A A A A T T T T A A A A A A T T
7 chr7_95299526 0 95299526 C C C C C C C C C C C C C C C C G G C C
7 chr7_95301183 0 95301183 G G G G G G G G T T T T G G G G G G T T
7 chr7_95317783 0 95317783 A A A A A A A A A A A A A A A A C C A A
7 chr7_95321975 0 95321975 T T T T T T T T C C C C T T T T T T C C
7 chr7_95322059 0 95322059 A A A A A A A A G G G G A A A A A A G G
7 chr7_95323509 0 95323509 A A A A A A T T A A A A A A A A A A A A
7 chr7_95330032 0 95330032 A A A A A A A A A C A C A A A A A A A A
7 chr7_95331381 0 95331381 G G G G G G G G G G G G G G G T G G G G
7 chr7_95331635 0 95331635 G G A A A A G G A A A A A A A A A A A A
7 chr7_95334763 0 95334763 C C C C C C C C C C C T C C C C C C C C
7 chr7_95337132 0 95337132 A A A A A A A A A T A A A A A A A A A A
7 chr7_95339114 0 95339114 T T T T T T T T A A A A T T T T T T A A
7 chr7_95339778 0 95339778 G G T T T T G G T T T T T T T T T T T T
7 chr7_95349571 0 95349571 T T T T T T T T T T T T T T C C T T T T
7 chr7_95353903 0 95353903 T T T T T T T T T T C T T T T T T T C C
7 chr7_95354411 0 95354411 C C G G C C C C C C C C C C C C C C C C
7 chr7_95357209 0 95357209 A A C C C C A A C C C C C C C C C C C C
7 chr7_95358357 0 95358357 T T T T T T T T C C C C T T T T T T C C
7 chr7_95368257 0 95368257 A A G G G G A A A A A A A A A A A A A A
7 chr7_95374940 0 95374940 A A A A A A A A A A A A A A A A A T A A
7 chr7_95375005 0 95375005 G G G G G G G G A A A A G G G G G G A A
7 chr7_95375528 0 95375528 A A A A A A A A G G G G A A A A A A G G
7 chr7_95377532 0 95377532 C C C C C C C C T T T T C C C C C C T T
7 chr7_95385577 0 95385577 T T T T C T T T T T T T T T T T T T T T
7 chr7_95388939 0 95388939 A A A A A A A A C C A A A A A A A A A A
7 chr7_95390747 0 95390747 G G G G G G G G G G G G G G C C G G G G
7 chr7_95393874 0 95393874 C C C C C C C C C C C C C C G G C C C C
7 chr7_95394001 0 95394001 C C C C C C C C T T T T C C C C C C T T
7 chr7_95396387 0 95396387 G G G G G G G G G G G G T T T T T T G G
7 chr7_95396519 0 95396519 T T T T T T T T T T T T T T G T T T T T
7 chr7_95411976 0 95411976 C C C C C C C C G G G G C C C C C C G G
7 chr7_95420599 0 95420599 G G A A A A G G A A A A A A A A A A A A
7 chr7_95421013 0 95421013 C C C C C C C C G G G G C C C G C C G G
7 chr7_95421933 0 95421933 G G G G G G G G G G G G G G A A G G G G
7 chr7_95431335 0 95431335 C C T T C C C C C C C C C C C C C C C C
7 chr7_95434203 0 95434203 C C C C C C C C C C C C C C C C G G C C
7 chr7_95435032 0 95435032 C C C C C C C C C C C T C C C C C C C C
7 chr7_95446707 0 95446707 G G G G G G G G A A A A G G G G G G A A
7 chr7_95447309 0 95447309 C C C C C C C C C C C T C C C C C C C C
7 chr7_95462982 0 95462982 T T T T T T T T T T C T T T T T T T T T
7 chr7_95468921 0 95468921 C C C C C T C C C C C C C C C C C C C C
7 chr7_95471991 0 95471991 C C C C C C C C C C C T C C C C C C C C
7 chr7_95475162 0 95475162 T T T T T T T T T T T T A T T T T T T T
7 chr7_95480590 0 95480590 G G G G G T G G G G G G G G G G G G G G
7 chr7_95480645 0 95480645 T T T T C T T T T T T T T T T T T T T T
7 chr7_95483247 0 95483247 G G T T G T G G T T T T T T T T T T T T
7 chr7_95498784 0 95498784 G G G G G G G G G G G G G G A G G G G G
7 chr7_95500645 0 95500645 G G C C G G G G G G G G G G G G G G G G
7 chr7_95502979 0 95502979 C C C C C C C C T T T T C C C C C C T T
7 chr7_95503508 0 95503508 G G G G G G G G G G G G G T G G G G G G
7 chr7_95504637 0 95504637 C C C C A C C C C C C C C C C C C C C C
7 chr7_95528502 0 95528502 C C C C C T C C C C C C C C C C C C C C
7 chr7_95542708 0 95542708 G G G G G G G G G T T T G G G G G G T T
7 chr7_95548112 0 95548112 C C C C C C C C G G G G C C C C C C G G
7 chr7_95550575 0 95550575 T T T T T T T T C C C C T T T T T T C C
7 chr7_95552518 0 95552518 C C T T C C C C C C C C C C C C C C C C
7 chr7_95558686 0 95558686 C C A A C C C C A A A A A A A A A A A A
7 chr7_95561882 0 95561882 C C C C C C C C C C C C C C C C A A C C
7 chr7_95579368 0 95579368 A A A A A A G G A A A A A A A A A A A A
7 chr7_95580278 0 95580278 C C C C C C C C C C C C C T C C C C C C
7 chr7_95589182 0 95589182 A A A A A A A A A A A A A A A G A A A A
7 chr7_95591043 0 95591043 T T T T T T T T T T T T T T T T C C T T
7 chr7_95592812 0 95592812 A A A A A A A A G G G G A A A A A A G G
7 chr7_95601113 0 95601113 C C T T C C C C C C C C C C C C C C C C
7 chr7_95601291 0 95601291 T T T T T T T T C C C C T T T T T T C C
7 chr7_95606736 0 95606736 G G G G G G G G G G G G G G G G T T G G
7 chr7_95626871 0 95626871 G G G G G G G G G G G G G G G G A A G G
7 chr7_95628723 0 95628723 C C C G C C C C C C C C C C C C C C C C
7 chr7_95631536 0 95631536 C C C C C T C C C C C C C C C C C C C C
7 chr7_95635690 0 95635690 G G A G G G G G G G G G G G G G G G G G
7 chr7_95638141 0 95638141 G G G G G G G G G G G G G G G G C C G G
7 chr7_95638424 0 95638424 A G A A A A A A A A A A A A A A A A A A
7 chr7_95640342 0 95640342 T T T T A T T T T T T T T T T T T T T T
7 chr7_95640506 0 95640506 C C C C C T C C C C C C C C C C C C C C
7 chr7_95662492 0 95662492 C C C C C C C C C C C C C C T T C C C C
7 chr7_95665365 0 95665365 A A A A A A A A G G G G A A A A A A G G
7 chr7_95666383 0 95666383 G G G G G G G G A A A A G G G G G G A A
7 chr7_95670396 0 95670396 C C C C C C C C C T C C C C C C C C C C
7 chr7_95671979 0 95671979 T T C C C C T T C C C C C C T T C C C C
7 chr7_95680786 0 95680786 C C C C C C C C C C C C C C C C T T C C
7 chr7_95687301 0 95687301 G G G G G G G G A A A A G G G G G G A A
7 chr7_95689202 0 95689202 G G G G G G G G G G G G G G G G A A G G
7 chr7_95696176 0 95696176 G G A A A G G G G G G G A A A A A A G G
7 chr7_95702661 0 95702661 G G G G A G G G G G G G G G G G G G G G
7 chr7_95703613 0 95703613 G G G G G G G G G G A G G G G G G G G G
7 chr7_95705145 0 95705145 C C C C C C C C C C C C C T C C C C C C
7 chr7_95721297 0 95721297 G G G G G G G G G G G G G G G G A A G G
7 chr7_95729404 0 95729404 T T C C T T T T T T T T T T T T T T T T
7 chr7_95729738 0 95729738 G G G G G G G G G G G G G G A A G G G G
7 chr7_95733285 0 95733285 G G A A G G G G G G G G G G G G G G G G
7 chr7_95738102 0 95738102 T T C C C C T T C C C C T T T T T T C C
7 chr7_95740546 0 95740546 A A G G G G G G G G G G G G G G G G G G
7 chr7_95740956 0 95740956 A A A A A A A A A G A G A A A A A A A A
7 chr7_95744658 0 95744658 A A A A A G A A A A A A A A A A A A A A
7 chr7_95746421 0 95746421 C C C C C C C C T T T T C C C C T T T T
7 chr7_95750982 0 95750982 G G G G G G G G G G G G A G G G G G G G
7 chr7_95757126 0 95757126 A A A A A A A A T T T T A A A A A A T T
7 chr7_95757831 0 95757831 C C C C C C C C C C C C C C T T C C C C
7 chr7_95762348 0 95762348 C C C C C C C C T T T T C C C C C C T T
7 chr7_95765722 0 95765722 C C C C C C C C C C C C C C T T C C C C
7 chr7_95770082 0 95770082 C C C C C C C C C C C C C T C C C C C C
7 chr7_95770154 0 95770154 A G G G G G G G G G G G G G G G G G G G
7 chr7_95773105 0 95773105 A A A A A A A A A T A T A A A A A A T T
7 chr7_95776287 0 95776287 G G G G G G G G A A A A G G G G G G A A
7 chr7_95776890 0 95776890 C C C C C C C C T T T T C C C C C C T T
7 chr7_95778189 0 95778189 A A A A A G A A A A A A A A A A A A A A
7 chr7_95789790 0 95789790 G G G G G G G G A A A A A A G G A A A A
7 chr7_95790018 0 95790018 C C C C C C C C C C C C T T C C C C C C
7 chr7_95794118 0 95794118 T T T T T T T T C T T T T T T T T T T T
7 chr7_95800675 0 95800675 C T C C C C C C C C C C C C C C C C C C
7 chr7_95807290 0 95807290 T T T T T T T T G G G G T T T T T T G G
7 chr7_95810755 0 95810755 G G G G G G G G G G A G G G G G G G G G
7 chr7_95812444 0 95812444 A A A A A A A A A A A C A A A A A A A A
7 chr7_95814546 0 95814546 T T T T T T T T T T A T T T T T T T T T
7 chr7_95818654 0 95818654 C C C C C C C C A A A A C C C C C C A A
7 chr7_95818916 0 95818916 C C C C C C C C T T T T C C C C C C T T
7 chr7_95820231 0 95820231 G G G G G G G G G G G G G G A G G G G G
7 chr7_95831594 0 95831594 C C C C C C C C C C C C C T C C C C C C
7 chr7_95836311 0 95836311 C C G G G G C C G G G G G G G G G G G G
7 chr7_95846146 0 95846146 T T T T T T T T C T T T T T T T T T T T
7 chr7_95849542 0 95849542 C C C C C C C C C C C T C T C C C C T T
7 chr7_95852036 0 95852036 G G G G G G G G G G G G G T G G G G G G
7 chr7_95858093 0 95858093 G G C C G G G G G G G G G G G G G G G G
7 chr7_95860797 0 95860797 C C C C C C C C C C C C C C A C C C C C
7 chr7_95861495 0 95861495 A A A A A A A A A A A A A C A A A A A A
7 chr7_95862154 0 95862154 A A A A A A A A G G G G A A A A A A G G
7 chr7_95863786 0 95863786 C C C C C T C C C C C C C C C C C C C C
7 chr7_95870719 0 95870719 A A A A A A A A A A A A A C A A A A A A
7 chr7_95873048 0 95873048 C C C C C C C C C C C C C C C T C C C C
7 chr7_95874436 0 95874436 C C C C C C C C C T C C C C C C C C T T
7 chr7_95880506 0 95880506 G G G G G G G G G G G G G G G G A A G G
7 chr7_95885772 0 95885772 T T T T T T T T A A A A T T T T T T A A
7 chr7_95889756 0 95889756 G G A A A A G G A A A A A A A A A A A A
7 chr7_95898271 0 95898271 T T G G G G G G G G G G G G G G G G G G
7 chr7_95903695 0 95903695 G G G G G G G G A G A G G G G G G G G G
7 chr7_95908418 0 95908418 G G G G G G G G A A A A G G G G G G A A
7 chr7_95910860 0 95910860 T T T T T T T T C C C C T T T T T T C C
7 chr7_95918225 0 95918225 G G A G A G G G G G G G G G G G G G G G
7 chr7_95921401 0 95921401 A A A A A G A A A A A A A A A A A A A A
7 chr7_95929503 0 95929503 T T T T T T T T C C C C T T T T T T C C
7 chr7_95934072 0 95934072 C C C C C C C C G G G G C C C C C C G G
7 chr7_95935811 0 95935811 A A A A A A A A G G G G A A A A A A G G
7 chr7_95936769 0 95936769 G G G G G G G G A G G G G G G G G G G G
7 chr7_95936928 0 95936928 C C C C C C C C T T T T C C C C C C T T
7 chr7_95937327 0 95937327 C C C C C C C C C C C C C C C G C C C C
7 chr7_95937720 0 95937720 G G A A A G G G A A A A A A A A A A A A
7 chr7_95940198 0 95940198 C C C C C C C C T T T T C C C C C C T T
7 chr7_95943979 0 95943979 G G G G G G A A G G G G G G G G G G G G
7 chr7_95945952 0 95945952 G G G G G G G G A A A A G G G G G G A A
7 chr7_95951732 0 95951732 C C C C C T C C C C C C C C C C C C C C
7 chr7_95957132 0 95957132 A A A A A A G G A A A A A A A A A A A A
7 chr7_95961398 0 95961398 T T C C C C T T C C C C C C C C T T C C
7 chr7_95965134 0 95965134 G G A A A A G G G G G G G G G G G G G G
7 chr7_95968756 0 95968756 C C C C C C C C T T T T C C C C C C T T
7 chr7_95973945 0 95973945 A A A A A A A A T T T T A A A A A A T T
7 chr7_95975585 0 95975585 A A A A A A A A C C C C A A A A A A C C
7 chr7_95977929 0 95977929 C C C C C C T T C C C C C C C C C C C C
7 chr7_95981563 0 95981563 C C C C C C C C C C C T C C C C C C C C
7 chr7_95984958 0 95984958 G G C C C C G G G G G G G G G G G G G G
7 chr7_95987714 0 95987714 T T C C C C T T C C C C C C C C C C C C
7 chr7_95987794 0 95987794 A A T T T T A A A A A A A A A A A A A A
7 chr7_95988087 0 95988087 C C C C C C C C C C C C C C C C G G C C
7 chr7_95989355 0 95989355 C C C C C C C C C C C C C T C C C C C C
7 chr7_95994496 0 95994496 C C C C C C C C T T T T C C C C C C T T
7 chr7_95998074 0 95998074 A A A A A A A A A C A A A A A A A A A A
7 chr7_96005600 0 96005600 T T C C T T T T T T T T T T T T T T T T
7 chr7_96007884 0 96007884 A A G G G G A A G G G G G G G G G G G G
7 chr7_96016891 0 96016891 G G G G G G G G A A A A G G G G G G A A
7 chr7_96020746 0 96020746 G G G G G G G G G G G G G G A G G G G G
7 chr7_96020927 0 96020927 G G G G G G G G A A A A G G G G G G A A
7 chr7_96021555 0 96021555 C C C C C C C C C C C C C C T T C C C C
7 chr7_96023103 0 96023103 A A A A A A A A G G G G A A A A A A G G
7 chr7_96023585 0 96023585 G G G G G G G G G G G G G G A G G G G G
7 chr7_96029766 0 96029766 T T T T T T T T C C C C T T T T T T C C
7 chr7_96038804 0 96038804 C C C T C C C C C C C C C C C C C C C C
7 chr7_96040260 0 96040260 T T T T T T T T C C C C T T T T T T C C
7 chr7_96042980 0 96042980 T T C T T T T T T T T T T T T T T T T T
7 chr7_96043688 0 96043688 C C C T C C C C C C C C C C C C C C C C
7 chr7_96044058 0 96044058 G G C C C C G G C C C C C C C C C C C C
7 chr7_96045501 0 96045501 C C C C C C C C C C C C C T C C C C C C
7 chr7_96049000 0 96049000 G G A G G G G G G G G G G G G G G G G G
7 chr7_96055299 0 96055299 G G G G G G G G G G G G G G A G G G G G
7 chr7_96055506 0 96055506 C C C C C C C C C C C C C C T T C C C C
7 chr7_96056782 0 96056782 A A A G A A A A A A A A A A A A A A A A
7 chr7_96058490 0 96058490 A A A G A A A A A A A A A A A A A A A A
7 chr7_96062525 0 96062525 C C C C C C C C C C C C C C T T C C C C
7 chr7_96063793 0 96063793 C C G G G G C C C C C C G G G G G G C C
7 chr7_96063957 0 96063957 C C C C C C C C G G G G C C C C C C G G
7 chr7_96071696 0 96071696 C C C C C C C C G G G G C C C C C C G G
7 chr7_96081917 0 96081917 G G A G A G G G G G G G G G G G G G G G
7 chr7_96082884 0 96082884 G G C G G G G G G G G G G G G G G G G G
7 chr7_96082969 0 96082969 G G G G G G G G G G G G A G G G G G G G
7 chr7_96086727 0 96086727 G G A G G G G G G G G G G G G G G G G G
7 chr7_96090904 0 96090904 A A A A A A A A G G G G A A A A A A G G
7 chr7_96095008 0 96095008 A A A A A A A A A A A C A A A A A A A A
7 chr7_96096762 0 96096762 A A A A A A A A G G G G A A A A A A G G
7 chr7_96104889 0 96104889 C C C C C C C C T T T T C C C C C C T T
7 chr7_96108231 0 96108231 A G G G G G G G G G G G G G G G G G G G
7 chr7_96108792 0 96108792 G G G G G G G G G G A G G G G G G G G G
7 chr7_96110042 0 96110042 A A A A A A A A G G A G A A A A A A A A
7 chr7_96119545 0 96119545 C C T T C T C C T T T T T T T T T T T T
7 chr7_96122360 0 96122360 C C C T C T C C C C C C C C C C C C C C
7 chr7_96123496 0 96123496 G G G G G G G G C C C C G G G G G G C C
7 chr7_96124019 0 96124019 C C C C C C C C C C C C C C C T C C C C
7 chr7_96125547 0 96125547 C C C C C T C C C C C C C C C C C C C C
7 chr7_96125651 0 96125651 C C C C C C C C C C C G C C C C C C C C
7 chr7_96127851 0 96127851 C T C C C C C C C C C C C C C C C C C C
7 chr7_96127870 0 96127870 C C C C C C C C C C C C C C C C A A C C
7 chr7_96129689 0 96129689 T T T T T T T T T T T T C T T T T T T T
7 chr7_96129744 0 96129744 A A A A A A A A A A A A A A A A G G A A
7 chr7_96137342 0 96137342 G G G G G G G G G G A G G G G G G G G G
7 chr7_96140883 0 96140883 A A A A A G A A A A A A A A A A A A A A
7 chr7_96141433 0 96141433 C C C C C T C C C C C C C C C C C C C C
7 chr7_96141828 0 96141828 G G G G A G G G G G G G G G G G G G G G
7 chr7_96145823 0 96145823 A A A A A A A A G G G G A A A A A A G G
7 chr7_96147332 0 96147332 G G G G G G G G C C C C G G G G G G C C
7 chr7_96147568 0 96147568 G G G G G G G G C C C C G G G G G G C C
7 chr7_96149558 0 96149558 G G G G G G G G A A A A G G G G G G A A
7 chr7_96152770 0 96152770 G G G G C G G G G G G G G G G G G G G G
7 chr7_96156894 0 96156894 C C C C C C C C C C C C C T C C C C C C
7 chr7_96160796 0 96160796 A A A C A C A A A A A A A A A A A A A A
7 chr7_96169121 0 96169121 C C T T T T T T T T T T T T T T T T T T
7 chr7_96170794 0 96170794 A A G G A G A A A A A A A A A A A A A A
7 chr7_96173710 0 96173710 T T T T T T T T T T T T T T C T T T T T
7 chr7_96187235 0 96187235 C C C C C C C C T T T T C C C C C C T T
7 chr7_96188357 0 96188357 G G G G G G G G G G G G G G A G A A G G
7 chr7_96189119 0 96189119 G G A A G G G G G G G G G G G G G G G G
7 chr7_96191884 0 96191884 G G G G G G G G G G G G G G G G C C G G
7 chr7_96196450 0 96196450 A A A A A A A A G G G G A A A A A A G G
7 chr7_96197106 0 96197106 T T T T T T T T C C C C T T T T T T C C
7 chr7_96203471 0 96203471 T T T T T T T T T T T T T T A T T T T T
7 chr7_96208014 0 96208014 C C C C C C C C T T T T C C C C C C T T
7 chr7_96216094 0 96216094 T T T T C T T T T T T T T T T T T T T T
7 chr7_96236119 0 96236119 T T T T T T T T C C C C T T T T T T C C
7 chr7_96239502 0 96239502 T T T T T T T T T T T T C C T T T T T T
7 chr7_96243719 0 96243719 T T T T T T T T C C C C T T T T T T C C
7 chr7_96244596 0 96244596 G G G G G G G G A A A A A A A A A A A A
7 chr7_96253865 0 96253865 T T G G T T T T T T T T T T T T T T T T
7 chr7_96257450 0 96257450 T T T T T T T T T T T T T T C C T T T T
7 chr7_96260837 0 96260837 T T C C C C T T C C C C C C C C C C C C
7 chr7_96263691 0 96263691 T T T T T T T T T T T T T T C C T T T T
7 chr7_96271389 0 96271389 T T T T T T T T C C C C T T T T T T C C
7 chr7_96273821 0 96273821 G T G G G G G G G G G G G G G G G G G G
7 chr7_96274031 0 96274031 A A A A A A A A A A A A C C A A A A A A
7 chr7_96277559 0 96277559 C C G G G G C C G G G G G G G G G G G G
7 chr7_96299080 0 96299080 A A A A A A A A G G G G A A A A A A G G
7 chr7_96300992 0 96300992 G G A A A A G G A A A A A A A A A A A A
7 chr7_96301007 0 96301007 G G G G G G G G A A A G G G G G G G G G
7 chr7_96308216 0 96308216 C C C C T T C C C C C C C C C C C C C C
7 chr7_96312683 0 96312683 G G G G G G G G G G G G A A A A A A G G
7 chr7_96312713 0 96312713 C C C C C C G G C C C C C C C C C C C C
7 chr7_96316539 0 96316539 C C C C C C C C C C C C C C C C A A C C
7 chr7_96319168 0 96319168 A A G G G G A A G G G G G G G G G G G G
7 chr7_96319504 0 96319504 A A A A A A A A A A A A A G A A A A A A
7 chr7_96319751 0 96319751 C C C C C C C C T T T T C C C C C C T T
7 chr7_96329245 0 96329245 T T G G G G T T G G G G G G G G G G G G
7 chr7_96330802 0 96330802 A A A A A A A A A A A A A G A A A A A A
7 chr7_96332644 0 96332644 A A A A A A A A A A A A T T T T T T A A
7 chr7_96332926 0 96332926 G G G G A G G G G G G G G G G G G G G G
7 chr7_96333804 0 96333804 T T T T T T T T C C C C T T T T T T C C
7 chr7_96334027 0 96334027 C C C C C C C C T T T T C C C C C C T T
7 chr7_96334129 0 96334129 C C C C C C C C C C C C C T C C C C C C
7 chr7_96336763 0 96336763 C T T T T T T T T T T T T T T T T T T T
7 chr7_96344867 0 96344867 G G G G G G G G T T T T G G G G G G T T
7 chr7_96347495 0 96347495 T T T T T T T T G G G G T T T T T T G G
7 chr7_96349161 0 96349161 G G G G A G G G G G G G G G G G G G G G
7 chr7_96350376 0 96350376 C C C C C C C C T T T T C C C C C C T T
7 chr7_96351115 0 96351115 G G G G G G G G A A A A G G G G G G A A
7 chr7_96354506 0 96354506 G G G G G G G G G G G G A G G G G G G G
7 chr7_96355323 0 96355323 G G G G G G G G G G G G A A A A G G G G
7 chr7_96358627 0 96358627 C C C C C C C C C C C C C C C C T T C C
7 chr7_96358885 0 96358885 G G G G G G G G G G G G G G A A G G G G
7 chr7_96360219 0 96360219 G G G G G G A A G G G G G G G G G G G G
7 chr7_96361111 0 96361111 A A G G G G G G G G G G G G G G G G G G
7 chr7_96361974 0 96361974 A A A A A T A A A A A A A A A A A A A A
7 chr7_96363795 0 96363795 C C C C C T C C C C C C C C C C C C C C
7 chr7_96367176 0 96367176 C C C C C C C C C C C T C C C C C C C C
7 chr7_96371375 0 96371375 C C C C C C C C T T T T C C C C C C T T
7 chr7_96378493 0 96378493 A A A A A A A A C C C C A A A A A A C C
7 chr7_96380610 0 96380610 A A G G G G G G G G G G G G G G G G G G
7 chr7_96381770 0 96381770 T T T T T T T T C C C C T T T T T T C C
7 chr7_96383384 0 96383384 T T T T T T T T T T T T C T T T T T T T
7 chr7_96385312 0 96385312 G G A A G G G G G G G G G G G G G G G G
7 chr7_96386965 0 96386965 A A A A A A A A G G G G A A A A A A G G
7 chr7_96387994 0 96387994 T T T T T T T T C C C C T T T T T T C C
7 chr7_96397628 0 96397628 G G G G G G G G C G G G G G G G G G C C
7 chr7_96398136 0 96398136 C C C C C C C C C C C C C C C T C C C C
7 chr7_96400883 0 96400883 C C T T C C C C C C C C C C C C C C C C
7 chr7_96401983 0 96401983 C C C C C C C C C C A C C C C C C C C C
7 chr7_96404044 0 96404044 G G G G G G G G A A A A G G G G G G A A
7 chr7_96408187 0 96408187 G G G G A A G G G G G G G G G G G G G G
7 chr7_96412684 0 96412684 C C C C C C C C G G G G C C C C C C G G
7 chr7_96414052 0 96414052 T T T T T T T T C C C C T T T T T T C C
7 chr7_96417373 0 96417373 A A A A A A A A C C C C A A A A A A C C
7 chr7_96418426 0 96418426 G G A G G G G G G G G G G G G G G G G G
7 chr7_96419722 0 96419722 C C C C C C T T C C C C C C C C C C C C
7 chr7_96420050 0 96420050 C C C C C C C C A A A A C C C C C C A A
7 chr7_96420902 0 96420902 C C C C C C C C C C C C C C T T C C C C
7 chr7_96425834 0 96425834 T T T T T T T T C C C C T T T T T T C C
7 chr7_96431407 0 96431407 G G G G G G G G A G A G G G G G G G A A
7 chr7_96433379 0 96433379 G G G G A A G G G G G G A A A A A A G G
7 chr7_96434040 0 96434040 A A A A A A A A C C C C A A A A A A C C
7 chr7_96436068 0 96436068 C C C C C C C C A A A A C C C C C C A A
7 chr7_96438327 0 96438327 T T T T T T T T C T C T T T T T T T C C
7 chr7_96438457 0 96438457 T T T T T T T T T T T T G T T T T T T T
7 chr7_96442198 0 96442198 G G G G G G G G G G G G T T T T T T G G
7 chr7_96448820 0 96448820 A G A A A A A A A A A A A A A A A A A A
7 chr7_96457561 0 96457561 T T T T T T T T T T T T C T T T T T T T
7 chr7_96462947 0 96462947 C C C C C C T T C C C C C C C C C C C C
7 chr7_96472477 0 96472477 A A G G G G G G G G G G G G G G G G G G
7 chr7_96475106 0 96475106 T T T T T T T T T T T T T T C T T T T T
7 chr7_96479377 0 96479377 G G G G G G A A G G G G G G G G G G G G
7 chr7_96483765 0 96483765 G G G G G G G G C C C C G G G G G G C C
7 chr7_96500179 0 96500179 G G G G G G G G G G G G G G A A G G G G
7 chr7_96504346 0 96504346 G G G G C G G G G G G G G G G G G G G G
7 chr7_96506590 0 96506590 C C C C C C C C C C C T C C C C C C C C
7 chr7_96510887 0 96510887 C C C C C C C C T T T T C C C C C C T T
7 chr7_96526814 0 96526814 G G C C C C G G G G G G G G G G G G G G
7 chr7_96528386 0 96528386 C C T T C C C C C C C C C C C C C C C C
7 chr7_96531381 0 96531381 A A A A A A A A G G G G A A A A A A G G
7 chr7_96533058 0 96533058 A A C C C C A A C C C C A A A A C C C C
7 chr7_96535127 0 96535127 T T T T T T T T C C C C T T T T T T C C
7 chr7_96535466 0 96535466 A A A A A A A A A A A A A A A A G G A A
7 chr7_96538100 0 96538100 A A A A A A A A G G G G A A A A A A G G
7 chr7_96538801 0 96538801 T T T T T T T T T T T T C T T T T T T T
7 chr7_96543863 0 96543863 A A A A A A A A C C C C A A A A A A C C
7 chr7_96547750 0 96547750 A A A G A A A A A A A A A A A A A A A A
7 chr7_96547773 0 96547773 T T T T T T C C T T T T T T T T T T T T
7 chr7_96554680 0 96554680 C C C C C C C C T T T T C C C C C C T T
7 chr7_96559224 0 96559224 A A A A A A A A G G G G A A A A A A A A
7 chr7_96560976 0 96560976 A A G G G G A A G G G G G G G G G G G G
7 chr7_96563801 0 96563801 T T T T T T T T C T T T T T T T T T T T
7 chr7_96564424 0 96564424 C C T T T T C C T T T T T T T T T T T T
7 chr7_96567115 0 96567115 A A A A A G A A A A A A A A A A A A A A
7 chr7_96568092 0 96568092 G G G G G G G G C C C C G G G G G G C C
7 chr7_96568812 0 96568812 C C C C C C C C C C C C C C T T C C C C
7 chr7_96569280 0 96569280 G G G G G G G G G G G G G G G G A A G G
7 chr7_96575047 0 96575047 C C C C C C C C C T C C C C C C C C C C
7 chr7_96579258 0 96579258 C C C C C T C C C C C C C C C C C C C C
7 chr7_96579992 0 96579992 C C C C C C C C T T T T C C C C C C T T
7 chr7_96584796 0 96584796 A A A A A A A A A A A A A A A A C C A A
7 chr7_96588063 0 96588063 T T T T T T T T C C C C T T T T T T C C
7 chr7_96589131 0 96589131 T T C C C C T T C C C C C C C C C C C C
7 chr7_96592386 0 96592386 T T C C C C T T T T T T C C C C C C T T
7 chr7_96592447 0 96592447 G G A A A A G G G G G G A A A A A A G G
7 chr7_96593429 0 96593429 G G G G G G G G G G G G G G G G A A G G
7 chr7_96593830 0 96593830 T T T T T T T T A A A A T T T T T T A A
7 chr7_96594382 0 96594382 C C C C C C C C T T T T C C C C C C T T
7 chr7_96598883 0 96598883 A A A A A A A A G G G G A A A A A A G G
7 chr7_96599031 0 96599031 G G G G G G G G A A A A G G G G G G A A
7 chr7_96603097 0 96603097 T T C C T T T T T T T T T T T T T T T T
7 chr7_96603824 0 96603824 T T T T T T T T T T C T T T T T T T T T
7 chr7_96604952 0 96604952 G G G G G G G G G G G G A G G G A A G G
7 chr7_96606800 0 96606800 T T C C C C T T C C C C T T T T T T C C
7 chr7_96609984 0 96609984 T T T T T T T T C C C C T T T T T T C C
7 chr7_96612839 0 96612839 C C C C C C C C T T T T C C C C C C T T
7 chr7_96627276 0 96627276 G G A A A G G G G G G G G G G G G G G G
7 chr7_96627293 0 96627293 A A A A A A A A T T T T A A A A A A T T
7 chr7_96628399 0 96628399 G G G G G G G G A A A A G G G G G G A A
7 chr7_96633208 0 96633208 G G G G G G G G C G G G G G G G G G G G
7 chr7_96642424 0 96642424 G G G G G G G G G G G G A G G G G G G G
7 chr7_96642636 0 96642636 G G G G G G G G C C C C G G G G G G C C
7 chr7_96647060 0 96647060 A A A A A A A A G G G G A A A A A A G G
7 chr7_96655886 0 96655886 G G A A A A G G A A A A A A A A A A A A
7 chr7_96657189 0 96657189 T T T T T T T T C C C C T T T T T T C C
7 chr7_96660168 0 96660168 T T T T T T T T C C C C T T T T T T C C
7 chr7_96669444 0 96669444 T T T T T T T T T T T T T T T T G T T T
7 chr7_96674675 0 96674675 C C A A A A C C A A A A A A A A A A A A
7 chr7_96678342 0 96678342 G G G G G G G G A G G G G G G G G G G G
7 chr7_96680970 0 96680970 G G G G G G G G T T T T G G G G G G T T
7 chr7_96685198 0 96685198 G G G G G G G G A A A A G G G G G G A A
7 chr7_96685512 0 96685512 G G G G G G G G A A A A G G G G G G A A
7 chr7_96698784 0 96698784 A A A A A A A A A A A A G G G G G G A A
7 chr7_96699866 0 96699866 C C C C C C C C C T C C C C C C C C C C
7 chr7_96705599 0 96705599 G G G G G G G G T T T T G G G G G G T T
7 chr7_96712089 0 96712089 C C C C C C C C C C C C C T C C C C C C
7 chr7_96715727 0 96715727 C C C C A C C C C C C C C C C C C C C C
7 chr7_96717327 0 96717327 A A A A A A A A A A G G A A A A A A G G
7 chr7_96720521 0 96720521 G G G G G G G G G G C G G G G G G G C C
7 chr7_96721107 0 96721107 C C C C C C C C C C C C C G C C C C C C
7 chr7_96724814 0 96724814 A A A A A A A A C C C C A A A A A A C C
7 chr7_96726012 0 96726012 C C C C C C C C T T T T C C C C C C T T
7 chr7_96729701 0 96729701 T T T T C T T T T T T T T T T T T T T T
7 chr7_96733265 0 96733265 G G G G G G G G G G G G G G A A A A G G
7 chr7_96735588 0 96735588 G G G G G G G G G G G G G G C C G G G G
7 chr7_96739390 0 96739390 C C C C C C C C C C C C C C C T C C C C
7 chr7_96744588 0 96744588 G G G G G G G G G G G G A G G G G G G G
7 chr7_96748093 0 96748093 G G G G A G G G G G G G A G G G G G G G
7 chr7_96751119 0 96751119 T T T T C T T T T T T T T T T T T T T T
7 chr7_96751210 0 96751210 G G G G G G G G G G G G G G G G A A G G
7 chr7_96756363 0 96756363 G G G G G G G G G G G G A A G G G G G G
7 chr7_96757997 0 96757997 A A A A A A A A C C C C A A A A A A C C
7 chr7_96758160 0 96758160 G G G G G G G G G G G G G G G G C C G G
7 chr7_96760139 0 96760139 A A G G G G A A G G G G G G G G G G G G
7 chr7_96762082 0 96762082 A A A A A A A A G G G G A A A A A A G G
7 chr7_96769430 0 96769430 C C C C C C C C C C C C C C C T C C C C
7 chr7_96769628 0 96769628 A A A A A A A A G G G G G G G G G G G G
7 chr7_96774835 0 96774835 A A A A A A A A A A A A A A A A G G A A
7 chr7_96775133 0 96775133 A A A A A A A A G G G G A A A A A A G G
7 chr7_96776333 0 96776333 G G G G G G G G C C C C G G G G G G C C
7 chr7_96780038 0 96780038 C C C C C C C C C C C T T T C C C C C C
7 chr7_96783138 0 96783138 C C C C C C C C C C C C T T C C T T C C
7 chr7_96784289 0 96784289 A A A A A A A A C C C C A A A A A A C C
7 chr7_96784323 0 96784323 G G G G G G G G G G G G A G G G G G G G
7 chr7_96792394 0 96792394 T T G G G G T T T T T T G G G G G G T T
7 chr7_96799973 0 96799973 C C C C C C C C T T T T C C C C C C T T
7 chr7_96806600 0 96806600 T T T T T T T T T T C T T T T T T T T T
7 chr7_96806988 0 96806988 A A A A A G A A A A A A A A A A A A A A
7 chr7_96810668 0 96810668 C C C C C C C C C C C C C C C C A A C C
7 chr7_96811787 0 96811787 T T T T T T T T C C C C T T T T T T C C
7 chr7_96816253 0 96816253 C C C C C T C C T T T T C C C C C C T T
7 chr7_96817871 0 96817871 G G G G G G G G G G G G A A G G G G G G
7 chr7_96818177 0 96818177 G G G G G G A A G G G G G G G G G G G G
7 chr7_96822294 0 96822294 T T T T T T T T T T C T T T T T T T T T
7 chr7_96823540 0 96823540 T T C C C C T T C C C C C C C C C C C C
7 chr7_96833252 0 96833252 C C C C C C C C C C C C C C C G C C C C
7 chr7_96838482 0 96838482 T T T T C T T T C C C C C C C C C C C C
7 chr7_96838594 0 96838594 G G A G G G G G G G G G G G G G G G G G
7 chr7_96839581 0 96839581 T T T T T T T T T T T T C T T T T T T T
7 chr7_96841016 0 96841016 T T C T C C T T C C C C C C C C C C C C
7 chr7_96853389 0 96853389 A A A A A A A A G G G G A A A A A A G G
7 chr7_96855701 0 96855701 T T T T T T C C T T T T T T T T T T T T
7 chr7_96861196 0 96861196 C C C C C C C C C C C C C C C T C C C C
7 chr7_96861816 0 96861816 C C C C C C C C C C C T C C C C C C C C
7 chr7_96877229 0 96877229 A A A A A A A A G G G G A A A A A A G G
7 chr7_96891114 0 96891114 A A A A A A A A G G G G A A A A A A G G
7 chr7_96892720 0 96892720 C C C C C T C C C C C C C C C C C C C C
7 chr7_96903920 0 96903920 A A A A A A A A A A A A A A A G A A A A
7 chr7_96904314 0 96904314 C C C C C C C C C C C C C C C C T T C C
7 chr7_96924740 0 96924740 T T T T C T T T T T T T T T T T T T T T
7 chr7_96925624 0 96925624 G G G G G G G G G G G G A A G G G G G G
7 chr7_96931143 0 96931143 A A A A A A A A A G A G A A A A A A A A
7 chr7_96935361 0 96935361 G G G G G G G G G G G G G G G G A A G G
7 chr7_96939283 0 96939283 A A A A A A A A G G G G A A A A A A A A
7 chr7_96952880 0 96952880 A A A A A A A A G G G G A A A A A A G G
7 chr7_96954028 0 96954028 T T T T T T T T G G G G T T T T T T G G
7 chr7_96955346 0 96955346 A A A A A A A A G G A G A A A A A A G G
7 chr7_96959956 0 96959956 G G G G G G G G G G G G G G G G A G G G
7 chr7_96960172 0 96960172 A A A A A A G G A A A A A A A A A A A A
7 chr7_96960883 0 96960883 G G G G G G G G G G G G G G G G A A G G
7 chr7_96974242 0 96974242 A A G G G G A A G G G G G G G G G G G G
7 chr7_96980634 0 96980634 G G G G G G G G A A A A G G G G G G A A
7 chr7_97007639 0 97007639 C C C C C C C C C C C C C T C C C C C C
7 chr7_97012622 0 97012622 A A G G G G G G G G G G G G G G G G G G
7 chr7_97014159 0 97014159 A A G G G G A A A A A A A A A A A A A A
7 chr7_97014899 0 97014899 G G A A A G G G A A A A A A A A A A A A
7 chr7_97017525 0 97017525 C C C C C C C C A A A A C C C C C C A A
7 chr7_97018760 0 97018760 G G G G G G G G G G G G A G G G G G G G
7 chr7_97019549 0 97019549 T T T T T T T T C C C C T T T T T T C C
7 chr7_97021357 0 97021357 C C T T T T C C C C C C C C C C C C C C
7 chr7_97028621 0 97028621 C C C C C C C C C C A C C C C C C C C C
7 chr7_97029887 0 97029887 C C C C C C C C T T T T C C C C C C T T
7 chr7_97030955 0 97030955 C C C C C C C C C C C C C G C C C C C C
7 chr7_97031269 0 97031269 G G G G G G G G G G G G G T G G G G G G
7 chr7_97032227 0 97032227 G G C C C C C C C C C C C C C C C C C C
7 chr7_97034794 0 97034794 T T C T T T T T T T T T T T T T T T T T
7 chr7_97041155 0 97041155 T T T T T T T T T T T T C C T T T T T T
7 chr7_97048316 0 97048316 T T T T T T T T T T T T C T T T T T T T
7 chr7_97048885 0 97048885 G G G G G G G G A A A A G G G G G G A A
7 chr7_97053621 0 97053621 T T T T T T T T T T T T T T T T C C T T
7 chr7_97057583 0 97057583 A A A A A A A A G G G G A A A A A A G G
7 chr7_97066091 0 97066091 T T T T T T T T T T T T T T C C T T T T
7 chr7_97067281 0 97067281 C C C C C C C C C C C C C T C C C C C C
7 chr7_97073700 0 97073700 A A A A A A A A A A A A A A C C A A A A
7 chr7_97074104 0 97074104 T T C C C C C C C C C C C C C C C C C C
7 chr7_97085970 0 97085970 C C C C C C C C C C C C C T C C C C C C
7 chr7_97095406 0 97095406 G G G G G G G G A A A A G G G G G G A A
7 chr7_97096930 0 97096930 C C T T T T C C T T T T T T T T C C T T
7 chr7_97104134 0 97104134 T T T T T T T T T T T T T T T T C C T T
7 chr7_97105763 0 97105763 C C C C C C C C G G G G C C C C C C G G
7 chr7_97106671 0 97106671 C C C C C C C C T T T T C C C C C C T T
7 chr7_97107611 0 97107611 C C T T C T C C C C C C C C C C C C C C
7 chr7_97109349 0 97109349 G G G G A G G G G G G G G G G G G G G G
7 chr7_97117705 0 97117705 A A G G G G G G G G G G G G G G G G G G
7 chr7_97127400 0 97127400 C C C C C C C C A A A A C C C C C C A A
7 chr7_97129550 0 97129550 T T T T T T T T T T T T T T C C T T T T
7 chr7_97130589 0 97130589 T T T T T T T T T T T T T T T T A A T T
7 chr7_97135933 0 97135933 C C C C C C C C T T T T C C C C C C T T
7 chr7_97143574 0 97143574 C C G G G G G G G G G G G G G G G G G G
7 chr7_97145184 0 97145184 T T T T T T T T C C C C T T T T T T C C
7 chr7_97148520 0 97148520 G G G G G G G G C C C C G G G G G G C C
7 chr7_97149163 0 97149163 A A A A A A A A A G A A A A A A A A G G
7 chr7_97163113 0 97163113 C C C C C G C C C C C C C C C C C C C C
7 chr7_97167058 0 97167058 C C C C C C C C G G G G C C C C C C G G
7 chr7_97169647 0 97169647 G G G G G G G G G G G G G G G G T T G G
7 chr7_97180465 0 97180465 T T T T T T T T C T T T T T T T T T C C
7 chr7_97182184 0 97182184 T T T T T T T T A T T T T T T T T T T T
7 chr7_97183256 0 97183256 C C C C C C C C T T T T C C C C C C T T
7 chr7_97189771 0 97189771 C C C C C C G G C C C C C C C G C C C C
7 chr7_97193254 0 97193254 T T T T T T T T C C C C T T T T T T C C
7 chr7_97193548 0 97193548 G G G G G G G G A G G G G G G G G G G G
7 chr7_97201200 0 97201200 T T T T T T T T T T T T T T T T A T T T
7 chr7_97202272 0 97202272 G G G G A G G G G G G G G G G G G G G G
7 chr7_97204499 0 97204499 G G G G G G G G A G A A G G G G G G G G
7 chr7_97205995 0 97205995 G G G G C G G G G G G G G G G G G G G G
7 chr7_97207379 0 97207379 A A A A A A A A G G G G A A A A A A G G
7 chr7_97213714 0 97213714 A A A A A A A A A A A A A G A A A A A A
7 chr7_97216284 0 97216284 C C C C C C C C G G G G C C C C C C G G
7 chr7_97220434 0 97220434 C C C C C C C C C C C C C T C C C C C C
7 chr7_97225943 0 97225943 T T T T T T T T A A A A T T T T T T A A
7 chr7_97228731 0 97228731 G G G G G G G G G G G G A G G G G G G G
7 chr7_97229737 0 97229737 A A A A A A A A G G G G A A A A A A G G
7 chr7_97232651 0 97232651 T T T T T T T T C C C C T T T T T T C C
7 chr7_97233672 0 97233672 G G G G G G G G C C C C G G G G G G C C
7 chr7_97237850 0 97237850 G G G G G G G G G G G G A G G G G G G G
7 chr7_97243013 0 97243013 C C C C C C C C C C C C C C C T C C C C
7 chr7_97245147 0 97245147 G G G G G G G G G G G G G G A G G G G G
7 chr7_97255082 0 97255082 G G G G C C G G G G G G G G G G G G G G
7 chr7_97256034 0 97256034 G G A A G G G G A A A A G G G G G G A A
7 chr7_97267573 0 97267573 T T T T T T T T T T T T C T T T T T T T
7 chr7_97274691 0 97274691 G G G G G G G G G G G G G G C C G G G G
7 chr7_97283404 0 97283404 C C C C C C C C T T T T C C C C C C T T
7 chr7_97289920 0 97289920 A A G G G G G G G G G G G G G G G G G G
7 chr7_97290221 0 97290221 T T T T T T T T C C C C T T T T T T C C
7 chr7_97315633 0 97315633 C C C C C C C C C C C C C G C C C C C C
7 chr7_97326492 0 97326492 G G G G G G G G A A A A G G G G G G A A
7 chr7_97335429 0 97335429 G G G G G G G G T T T T G G G G G G T T
7 chr7_97355671 0 97355671 A A A A A A A A A A A A A A A A G G A A
7 chr7_97362637 0 97362637 T T C C C C C C C C C C C C C C C C C C
7 chr7_97374777 0 97374777 A A A A A A A A G G G G A A A A A A G G
7 chr7_97383610 0 97383610 A A G G A A A A A A A A A A A A A A A A
7 chr7_97397599 0 97397599 A A A A A A A A T T T T A A A A A A T T
7 chr7_97398738 0 97398738 C C C C C C C C C C C C T T C C C C C C
7 chr7_97404677 0 97404677 A A A A A G A A A A A A A A A A A A A A
7 chr7_97418923 0 97418923 T T T T T T T T T T T T T T C C T T T T
7 chr7_97425711 0 97425711 A A A A A A A A C C C C A A A A A A C C
7 chr7_97427093 0 97427093 C C C C C C C C T T T T C C C C C C T T
7 chr7_97429762 0 97429762 T T T T T T T T C C C C T T T T T T C C
7 chr7_97435732 0 97435732 C C C C C C C C C C C C T T C C C C C C
7 chr7_97440156 0 97440156 G G G G A A G G G G G G G G G G A A G G
7 chr7_97446933 0 97446933 G G G G G G G G A G G G G G G G G G G G
7 chr7_97450292 0 97450292 G G G G G G G G A A A A G G G G G G A A
7 chr7_97454730 0 97454730 G G G G G G G G A A A A G G G G G G A A
7 chr7_97457031 0 97457031 G G G G T T G G G G G G G G G G G G G G
7 chr7_97460186 0 97460186 G G G G G G G G A A A A G G G G G G A A
7 chr7_97472890 0 97472890 G G G G G G G G A A A A G G G G G G A A
7 chr7_97474729 0 97474729 T T C C C C T T T T T T T T T T T T T T
7 chr7_97474781 0 97474781 A A A A G G A A A A A A A A A A A A A A
7 chr7_97483546 0 97483546 G G G G G G G G G G G G C G G G G G G G
7 chr7_97489984 0 97489984 G G G G G G G G G G G G A A G G A A G G
7 chr7_97493494 0 97493494 C C C C C T C C C C C C C C C C C C C C
7 chr7_97495175 0 97495175 G G G G G G G G G G G G T T G G G G G G
7 chr7_97497260 0 97497260 T T T T T T T T C C C C T T T T T T C C
7 chr7_97509142 0 97509142 C C C C C C C C C C C C C C C C C T C C
7 chr7_97514608 0 97514608 A A A A A A A A G G G G A A A A A A G G
7 chr7_97522084 0 97522084 G G G G G G A A A A A A A A A A A A A A
7 chr7_97523268 0 97523268 G G G G G G G G G G G G G G G G A A G G
7 chr7_97527480 0 97527480 T T T T T T T T T T T T T T A A T T T T
7 chr7_97529028 0 97529028 T T T T T T T T T T T T T T T T C T T T
7 chr7_97535899 0 97535899 T T T T T T T T G G G G T T T T T T G G
7 chr7_97542773 0 97542773 G G G G G G G G A A A A G G G G G G A A
7 chr7_97545825 0 97545825 A A A A A A A A C C C C A A A A A A C C
7 chr7_97567898 0 97567898 T T T T T T T T C T T T T T T T T T T T
7 chr7_97572216 0 97572216 C C C C C C C C T T T T C C C C C C T T
7 chr7_97574220 0 97574220 G G G G G G G G G G G G G G G G A A G G
7 chr7_97575731 0 97575731 G G G G G G G G A A A A G G G G G G A A
7 chr7_97577595 0 97577595 G G G G G G G G G G G G A G G G G G G G
7 chr7_97582212 0 97582212 T T T T T T T T C C C C T T T T T T C C
7 chr7_97582288 0 97582288 C C C C C C C C C C C C C T C C C C C C
7 chr7_97586768 0 97586768 A A A A A A A A G G G G A A A A A A G G
7 chr7_97588245 0 97588245 C C C C C C C C T T T T C C C C C C T T
7 chr7_97589466 0 97589466 G G G G G G G G A A A A G G G G G G A A
7 chr7_97595235 0 97595235 C C C C C C C C C C C C T T C C C C C C
7 chr7_97596743 0 97596743 T T T T C T T T T T T T T T T T T T T T
7 chr7_97599663 0 97599663 G G G G G G G G A A A A G G G G G G A A
7 chr7_97599823 0 97599823 A A G G G G A A G G G G G G G G G G G G
7 chr7_97600634 0 97600634 G G G G A G G G A A A A G G G G G G A A
7 chr7_97601989 0 97601989 T T T T T T T T T T T T A T T T T T T T
7 chr7_97603080 0 97603080 A A A A A A A A G G G G A A A A A A G G
7 chr7_97606490 0 97606490 G G G G G G G G A G A G G G G G G G G G
7 chr7_97607322 0 97607322 T T C C C C T T C C C C C C C C C C C C
7 chr7_97608926 0 97608926 C C C C C C C C C C C C C G C C C C C C
7 chr7_97611081 0 97611081 T T T T C T T T T T T T T T T T T T T T
7 chr7_97618779 0 97618779 C C C C C C C C A A A A C C C C C C A A
7 chr7_97620600 0 97620600 G G G G G G G G A A A A A G G G G G A A
7 chr7_97622428 0 97622428 C C C C C C C C T T T T C C C C C C T T
7 chr7_97632468 0 97632468 G G G G G G G G G G G G A G G G G G G G
7 chr7_97635383 0 97635383 A A A A A A A A G G G G A A A A A A G G
7 chr7_97651613 0 97651613 A A A A A G A A G G G G A A A A A A G G
7 chr7_97653885 0 97653885 G G G G G G G G G G G G G G G G A A G G
7 chr7_97664125 0 97664125 A A G G A G A A A A A A A A A A A A A A
7 chr7_97670255 0 97670255 C C C C C C C C G G G G C C C C C C G G
7 chr7_97675853 0 97675853 T T T T T T T T A A A A T T T T T T A A
7 chr7_97675918 0 97675918 C C C C C C C C C C C C C G C C C C C C
7 chr7_97681178 0 97681178 G G C C C G G G G G G G G G G G G G G G
7 chr7_97682655 0 97682655 A A A A A A C C A A A A A A A A A A A A
7 chr7_97683069 0 97683069 G G G G G G G G A A A A G G G G G G A A
7 chr7_97689744 0 97689744 G G G G G G G G A A A A G G G G G G A A
7 chr7_97690117 0 97690117 G G G G G G G G G G A G G G G G G G G G
7 chr7_97690289 0 97690289 C C C C C C C C T T T T C C C C C C T T
7 chr7_97691227 0 97691227 C C C C C C C C T T T T C C C C T T T T
7 chr7_97692246 0 97692246 C C C C C C C C T T T T C C C C C C T T
7 chr7_97692724 0 97692724 G G C C C C C C C C C C C C C C C C C C
7 chr7_97697030 0 97697030 T T A A A A T T T T T T T T T T T T T T
7 chr7_97700852 0 97700852 C C C C C C C C C C C C C T C C C C C C
7 chr7_97701533 0 97701533 C C C C C C C C C T C C C C C C C C T T
7 chr7_97702634 0 97702634 T T C C C C T T T T T T T T T T T T T T
7 chr7_97704232 0 97704232 G G G G G G G G G G G G A G G G G G G G
7 chr7_97705279 0 97705279 T T T T T T T T T T T T G T T T T T T T
7 chr7_97705582 0 97705582 C C C C C C C C C C C C C T C C C C C C
7 chr7_97706715 0 97706715 C C C C A C C C C C C C C C C C C C C C
7 chr7_97707984 0 97707984 C C C C C T C C C C C C C C C C C C C C
7 chr7_97711767 0 97711767 G G G G G G G G G G G G G G G G A A G G
7 chr7_97715505 0 97715505 G G G G G G G G A A A A G G G G G G A A
7 chr7_97718396 0 97718396 A A A A A A A A A G A G A A A A A A A A
7 chr7_97719210 0 97719210 G G G G G G G G A A A A G G G G G G A A
7 chr7_97719872 0 97719872 C C C C C C C C T T T T C C C C C C T T
7 chr7_97720672 0 97720672 G G G G G G A A G G G G G G G G G G G G
7 chr7_97723459 0 97723459 C C C C C C C C C C C T C C C C C C C C
7 chr7_97731372 0 97731372 T T T T T T T T C C C C T T T T T T C C
7 chr7_97732596 0 97732596 G G G G G G G G A G G G G G G G G G G G
7 chr7_97737476 0 97737476 A A A A A A A A G G G G A A A A A A G G
7 chr7_97738935 0 97738935 G G G G G G G G G G G G G G A G G G G G
7 chr7_97744493 0 97744493 C C C C A C C C C C C C C C C C C C C C
7 chr7_97753700 0 97753700 T T T T T T T T C C C C T T T T T T C C
7 chr7_97754689 0 97754689 C C C C C C C C C C C C C C C G C C C C
7 chr7_97756643 0 97756643 C C C C C C C C T T T T C C C C C C T T
7 chr7_97759062 0 97759062 T T T T C T T T T T T T T T T T T T T T
7 chr7_97759070 0 97759070 G G G G G G G G G G G G A G G G G G G G
7 chr7_97759341 0 97759341 C C C C C C C C C C C C C C C C A A C C
7 chr7_97759789 0 97759789 G G A A A A G G A A A A A A A A A A A A
7 chr7_97761373 0 97761373 C C C C C C T T C C C C C C C C T T C C
7 chr7_97761414 0 97761414 A A A A A A A A A A A A A G A A A A A A
7 chr7_97765206 0 97765206 C C C C C C C C T T T T C C C C C C T T
7 chr7_97766580 0 97766580 C C C C C T C C C C C C C C C C C C C C
7 chr7_97766627 0 97766627 T T C C C C C C C C C C C C C C C C C C
7 chr7_97766710 0 97766710 C C C C C C C C A A A A C C C C C C A A
7 chr7_97768689 0 97768689 G G G G A G G G G G G G G G G G G G G G
7 chr7_97770336 0 97770336 C C C C C C C C G G G G C C C C C C G G
7 chr7_97772507 0 97772507 T T T T T T T T C C C C T T T T T T C C
7 chr7_97776943 0 97776943 G G G G G G G G A A A A G G G G G G A A
7 chr7_97779540 0 97779540 T T T T T T T T G G G G T T T T T T G G
7 chr7_97784129 0 97784129 G G G G G G G G C C C C G G G G G G C C
7 chr7_97785061 0 97785061 G G G G G G G G T T T T G G G G G G T T
7 chr7_97786576 0 97786576 C C C C C C C C T T T T C C C C C C T T
7 chr7_97791225 0 97791225 G G G G G G G G G G G G G T G G G G G G
7 chr7_97792027 0 97792027 T T C C C C C C C C C C C C C C C C C C
7 chr7_97800336 0 97800336 G G G G G G G G A A A A G G A A G G A A
7 chr7_97802006 0 97802006 A A G G G G A A G G G G G G G G G G G G
7 chr7_97802481 0 97802481 G G G G G G G G G G G G G T G G G G G G
7 chr7_97803898 0 97803898 T T T T T T T T G G G G T T T T T T T T
7 chr7_97805806 0 97805806 G G G G G G G G G G G G G G G G A A G G
7 chr7_97807301 0 97807301 C C C C C C C C A A A A C C C C C C A A
7 chr7_97812245 0 97812245 G G A A A A G G A A A A A A A A A A A A
7 chr7_97816223 0 97816223 G G G G G G G G G G G G G G A G G G G G
7 chr7_97816401 0 97816401 T T G G G T T T T T T T T T T T T T T T
7 chr7_97822937 0 97822937 A A A A A A A A T T T T A A A A A A T T
7 chr7_97827181 0 97827181 G G G G G G G G A A A A G G G G G G A A
7 chr7_97830575 0 97830575 C C C C C C C C T T T T C C C C C C T T
7 chr7_97832854 0 97832854 T T T T C T T T T T T T T T T T T T T T
7 chr7_97833902 0 97833902 C C C C C C C C A A A A C C C C C C A A
7 chr7_97836731 0 97836731 T T T T T T T T C C C C T T T T T T C C
7 chr7_97843546 0 97843546 A A A A A A A A A T A T A A A A A A A A
7 chr7_97843587 0 97843587 C C C C C C C C C C C C C C C C C T C C
7 chr7_97845230 0 97845230 G G G G G G G G G G A G G G G G G G G G
7 chr7_97848739 0 97848739 C C C C C C C C C C C C C C C C T T C C
7 chr7_97849484 0 97849484 G G G G A G G G A A A A A A A A G G A A
7 chr7_97855531 0 97855531 A A A A A A A A G G G G A A A A A A G G
7 chr7_97856750 0 97856750 A A G G G G A A G G G G G G G G G G G G
7 chr7_97858552 0 97858552 A A A A A A A A A A A A A T A A A A A A
7 chr7_97859047 0 97859047 C C C C C C T T C C C C C C C C C C C C
7 chr7_97866245 0 97866245 T T T T T T T T C C C C T T T T T T C C
7 chr7_97874984 0 97874984 T T G G G G T T T T T T T T T T T T T T
7 chr7_97880186 0 97880186 C C C C C C C C C C C C C C C C C T C C
7 chr7_97885018 0 97885018 T T T T T T C C T T T T T T T T T T T T
7 chr7_97886966 0 97886966 C C C C C C C C A C A C C C C C C C C C
7 chr7_97890479 0 97890479 G G A A A A A A A A A A A A A A A A A A
7 chr7_97893671 0 97893671 C C C C C C C C G G C G C C C C C C G G
7 chr7_97905886 0 97905886 A A A A A A A A C C C C A A A A A A C C
7 chr7_97917906 0 97917906 G G G G G G G G G G G G G G G G A A G G
7 chr7_97923353 0 97923353 C C C C C C C C C C C C C G C C C C C C
7 chr7_97928210 0 97928210 G G G G G G G G G G G G G G A A G G G G
7 chr7_97936165 0 97936165 T T T T C T T T T T T T T T T T T T T T
7 chr7_97953866 0 97953866 C C C C C C C C C C C C C C C C T T C C
7 chr7_97972107 0 97972107 T T T T T T T T T T T T T T T T G G T T
7 chr7_97973630 0 97973630 G G G G G G G G G G G G A A A A G G G G
7 chr7_97979405 0 97979405 G G A A A G G G G G G G G G G G G G G G
7 chr7_97989930 0 97989930 G G G G G G G G A A A A G G G G G G A A
7 chr7_97989972 0 97989972 G G G G G G G G A A A A G G G G G G A A
7 chr7_97994073 0 97994073 T T T T T T T T T T T T T T C T T T T T
7 chr7_97995010 0 97995010 G G G G G G G G G G A G G G G G G G G G
7 chr7_97999909 0 97999909 G G G G G T G G G G G G G G G G G G G G
7 chr7_98001779 0 98001779 C C C C C C C C T T T T C C C C C C T T
7 chr7_98007887 0 98007887 T T T T C T T T T T T T T T T T T T T T
7 chr7_98014168 0 98014168 C C C C C C C C C C C C C C T T C C C C
7 chr7_98014455 0 98014455 C C C C C C C C A C C C C C C C C C C C
7 chr7_98021456 0 98021456 G G G G C G G G G G G G G G G G G G G G
7 chr7_98024684 0 98024684 T T T T T T T T T T T T C T T T T T T T
7 chr7_98027780 0 98027780 T T T T T T T T T T T T G G G G T T T T
7 chr7_98029489 0 98029489 T T T T T T C C T T T T T T T T T T T T
7 chr7_98040183 0 98040183 A A A A A A C C A A A A A A A A A A A A
7 chr7_98044962 0 98044962 A A A A A G A A A A A A A A A A A A A A
7 chr7_98046453 0 98046453 G G G G G G G G A A A A G G G G G G A A
7 chr7_98046809 0 98046809 G G G G G G G G G G G G A G G G G G G G
7 chr7_98050322 0 98050322 A A A A A A A A A A A A A A A A A T A A
7 chr7_98050947 0 98050947 C C C C C C C C T T T T C C C C C C T T
7 chr7_98052006 0 98052006 G G A A G G G G G G G G G G G G G G G G
7 chr7_98053563 0 98053563 C C C C C C C C C C C C C C C T C C C C
7 chr7_98053827 0 98053827 A A A A A A A A A A A A A G A A A A A A
7 chr7_98054775 0 98054775 C C T T C C C C C C C C C C C C C C C C
7 chr7_98056320 0 98056320 C C C C C C G G C C C C C C C C C C C C
7 chr7_98058754 0 98058754 G G G G G G G G G G G G G G G G A A G G
7 chr7_98063292 0 98063292 C C C C C C C C A A A A C C C C C C A A
7 chr7_98065450 0 98065450 C C C T C C C C C C C C C C C C C C C C
7 chr7_98065715 0 98065715 G G G G G G G G G G G G G G G G T T G G
7 chr7_98069556 0 98069556 G G G G G G G G C C C C G G G G G G C C
7 chr7_98070882 0 98070882 G G T T G G G G G G G G G G G G G G G G
7 chr7_98071086 0 98071086 G G G G G G G G T T T T G G G G G G T T
7 chr7_98073315 0 98073315 G G G G G G G G G G G G A A G G G G G G
7 chr7_98076947 0 98076947 C C C C C C C C T T T T C C C C C C T T
7 chr7_98078323 0 98078323 T T G G G G T T G G G G G G G G G G G G
7 chr7_98094378 0 98094378 A A A A A A A A C C C C A A A A A A C C
7 chr7_98096519 0 98096519 A A A A A A A A A A A A A G A A A A A A
7 chr7_98103887 0 98103887 A A A A A A A A G G G G A A A A A A G G
7 chr7_98111171 0 98111171 A A A A A A A A G G G G A A A A A A G G
7 chr7_98114223 0 98114223 A A A A A A A A C C C C A A A A A A C C
7 chr7_98115683 0 98115683 G G G G G G G G G G G G C G G G G G G G
7 chr7_98125014 0 98125014 A A A A A A A A C C C C A A A A A A C C
7 chr7_98125350 0 98125350 A A A A A A A A T T T T A A A A A A T T
7 chr7_98128642 0 98128642 C C C C C T C C C C C C C C C C C C C C
7 chr7_98130164 0 98130164 T T T T T T T T C C C C T T T T T T C C
7 chr7_98131031 0 98131031 G G G G G G G G A A A A G G G G G G A A
7 chr7_98135188 0 98135188 G G G G G G G G G G G G G G G G A A G G
7 chr7_98137668 0 98137668 G G G G G G G G A A A A G G G G G G A A
7 chr7_98137733 0 98137733 G G G G G G G G G G G G G G G G G T G G
7 chr7_98138017 0 98138017 A A A A A A A A G G G G A A A A A A G G
7 chr7_98139661 0 98139661 G G G G G G G G A A A A G G G G G G A A
7 chr7_98145578 0 98145578 T T T T T T T T C C C C T T T T T T C C
7 chr7_98146575 0 98146575 T T T T T T T T A A A A T T T T T T A A
7 chr7_98147218 0 98147218 G G G G A G G G G G G G G G G G G G G G
7 chr7_98149522 0 98149522 T T C C C C C C C C C C C C C C C C C C
7 chr7_98155806 0 98155806 G G G G G G G G G G G G G G G G A A G G
7 chr7_98162665 0 98162665 G G G G G G G G G G G G A A G G G G G G
7 chr7_98162682 0 98162682 C C A A A A C C A A A A A A A A A A A A
7 chr7_98163007 0 98163007 G G G G C G G G G G G G G G G G G G G G
7 chr7_98163110 0 98163110 G G G G G G G G G G G G G G G G C G G G
7 chr7_98169544 0 98169544 T T T T T T T T T T T T T T T T C C T T
7 chr7_98170729 0 98170729 T T T T T T T T T T T T C C T T T T T T
7 chr7_98173842 0 98173842 A A A A A C A A A A A A A A A A A A A A
7 chr7_98175432 0 98175432 G G G G G G G G A A A A A A A A A A A A
7 chr7_98179546 0 98179546 A A A A A A A A A A A A A A A A A G A A
7 chr7_98185390 0 98185390 A A A A A A A A A A A A A A A A C C A A
7 chr7_98188640 0 98188640 C C C C C C C C C C C C C C A A C C C C
7 chr7_98189492 0 98189492 T T T T A T T T T T T T T T T T T T T T
7 chr7_98192920 0 98192920 C C C C C C C C C C C C C T C C C C C C
7 chr7_98194332 0 98194332 A A A A A G A A A A A A A A A A A A A A
7 chr7_98196236 0 98196236 A A G G G G A A G G G G G G G G G G G G
7 chr7_98198069 0 98198069 C C C C C C C C T T T T C C C C C C T T
7 chr7_98200957 0 98200957 A A G G G G A A G G G G G G G G G G G G
7 chr7_98204071 0 98204071 G G G G G G G G T T T T G G G G G G T T
7 chr7_98213627 0 98213627 G G C C C G G G G G G G G G G G G G G G
7 chr7_98214140 0 98214140 G G G G G G G G A A A A G G G G G G A A
7 chr7_98215379 0 98215379 A A A A A A A A G G G G A A A A A A G G
7 chr7_98220289 0 98220289 G G G G G G A A G G G G G G G G G G G G
7 chr7_98224822 0 98224822 C C C C C C C C C C C T C C C C C C C C
7 chr7_98234851 0 98234851 A A A A A A A A A G A A A A A A A A A A
7 chr7_98245875 0 98245875 A A A A A A A A G G G G A A A A A A G G
7 chr7_98272626 0 98272626 C C G G C C C C C C C C C C C C C C C C
7 chr7_98274779 0 98274779 A A C C C C A A C C C C C C C C C C C C
7 chr7_98293745 0 98293745 T T T T T T T T C C C C T T T T T T C C
7 chr7_98353219 0 98353219 C C C C C C C C C C C C C C C T C C C C
7 chr7_98355460 0 98355460 A A G G G G A A G G G G G G G G G G G G
7 chr7_98360642 0 98360642 A A G G A A A A A A A A A A A A A A A A
7 chr7_98362038 0 98362038 T T T T T T T T T T T T C T T T T T T T
7 chr7_98362135 0 98362135 T T T T T T T T T T T T T T T T C C T T
7 chr7_98363428 0 98363428 G G G G G G G G G G G G G G G G A A G G
7 chr7_98371380 0 98371380 C C C C C C C C C G C C C C C C C C C C
7 chr7_98374400 0 98374400 C C C C C C C C C C C C A A C C C C C C
7 chr7_98376219 0 98376219 T T G G G G T T T T T T T T T T T T T T
7 chr7_98401915 0 98401915 A A A A A A A A A A A A A T A A A A A A
7 chr7_98404230 0 98404230 T T T T T T T T C C C C T T T T T T C C
7 chr7_98405639 0 98405639 G G T T G G G G G G G G G G G G G G G G
7 chr7_98427754 0 98427754 G G G G A G G G G G G G G G G G G G G G
7 chr7_98430210 0 98430210 C C C C C C C C C C C T C C C C C C C C
7 chr7_98437396 0 98437396 A A G G A A A A A A A A A A A A A A A A
7 chr7_98440563 0 98440563 C C T T C C C C C C C C C C C C C C C C
7 chr7_98449073 0 98449073 C C C C C C C C C C C C A C C C C C C C
7 chr7_98450448 0 98450448 G G G G G G G G G G G G C G G G G G G G
7 chr7_98455399 0 98455399 A A A A A A A A A G A G A A A A A A A A
7 chr7_98456787 0 98456787 T T T T T T T T T T T T T T T T C C T T
7 chr7_98474638 0 98474638 G G G G G G C C G G G G G G G G G G G G
7 chr7_98478822 0 98478822 G G G G G G G G G G G G G G G G A G G G
7 chr7_98481146 0 98481146 G G G G G G G G G G G G G G G T G G G G
7 chr7_98493595 0 98493595 T T T T T T T T T T T T T T C C T T T T
7 chr7_98507244 0 98507244 C C G G G G C C G G G G G G G G G G G G
8 chr8_4592 0 4592 T T T T T T T T C C C C T T T T T T C C
8 chr8_26101 0 26101 G G G G G G G G C G G G G G G G G G C C
8 chr8_30105 0 30105 A A A A A A A A G G G G A A A A A A G G
8 chr8_32706 0 32706 A A A A A A A A T T A A A A A A A A T T
8 chr8_35866 0 35866 G G G G G G G G G G G G T T G G G G G G
8 chr8_38303 0 38303 C C C C T T C C C C C C T T T T T T C C
8 chr8_38702 0 38702 G G G G G G T T G G G G G G G G G G G G
8 chr8_38813 0 38813 G G G G G G G G A A A A G G G G G G A A
8 chr8_42513 0 42513 A A A A A A A A T T T T A A A A A A T T
8 chr8_43901 0 43901 C C C C C C C C C C C C C C C C T T C C
8 chr8_45801 0 45801 A G G G G G G G G G G G G G G G G G G G
8 chr8_92904 0 92904 C C C C C C C C C C C C C C T T C C C C
8 chr8_109001 0 109001 C C C C C C C C T T T T C C C C C C T T
8 chr8_109199 0 109199 A A A A A A A C A A A A A A A A A A A A
8 chr8_111922 0 111922 C C C C C C G G C C C C C C C C C C C C
8 chr8_123984 0 123984 G G G G G G G G A A A A G G G G G G A A
8 chr8_125653 0 125653 G G G G G G G G A G G G G G G G G G G G
8 chr8_126397 0 126397 C C C C C T C C C C C C C C C C C C C C
8 chr8_135333 0 135333 G G G G A G G G G G G G G G G G G G G G
8 chr8_139722 0 139722 G G G G A G G G G G G G G G G G G G G G
8 chr8_144671 0 144671 G G G G A G G G A G A G G G G G G G G G
8 chr8_146907 0 146907 C C C C C C C C T T T T C C C C C C T T
8 chr8_148329 0 148329 A A A A A A A A A A A A A A A A C C A A
8 chr8_150233 0 150233 C C C C C C C C C C C C T T C C C C C C
8 chr8_150897 0 150897 C C C C C C C C T T T T C C C C C C T T
8 chr8_155410 0 155410 G G G G G G G G G G G G C G G G C C G G
8 chr8_157835 0 157835 G G G G G G G G A A A A G G G G G G A A
8 chr8_165919 0 165919 A A A A A A A A G G G G A A A A A A G G
8 chr8_172438 0 172438 T T T T A T T T T T T T T T T T T T T T
8 chr8_173657 0 173657 C C C C C C C C C C C C C G C C C C C C
8 chr8_176717 0 176717 A A A A A A A A A A A A A A G G A A A A
8 chr8_180031 0 180031 A A A A A A A A G G G G A A A A A A G G
8 chr8_180356 0 180356 A A A A A A A A G G G G A A A A A A G G
8 chr8_183952 0 183952 C C C C C C C C T T T T C C C C C C T T
8 chr8_188207 0 188207 C C C C C C C C T T T T C C C C C C T T
8 chr8_188861 0 188861 G G G G G G G G G G G G G T G G G G G G
8 chr8_190192 0 190192 T T T T T T T T T T T T G G T T G G T T
8 chr8_196693 0 196693 C C C C C C C C C C C C C T C C C C C C
8 chr8_197497 0 197497 C C C C C C C C G G G G C C C C C C G G
8 chr8_198504 0 198504 C C C C C C C C G G G G C C C C C C G G
8 chr8_198573 0 198573 T T C C C C T T C C C C C C C C C C C C
8 chr8_201099 0 201099 C C C C C C C C C C C C C C C C T T C C
8 chr8_204265 0 204265 A A A A A A A A A A A A A A A A G G A A
8 chr8_209868 0 209868 C C C G C C C C C C C C C C C C C C C C
8 chr8_213842 0 213842 C C C T C C C C C C C C C C C C C C C C
8 chr8_215058 0 215058 G G G G G G G G G G G G G G G G A G G G
8 chr8_225622 0 225622 G G G G G G G G A A A A G G G G G G A A
8 chr8_232008 0 232008 C C C C C C C C C C C C C T C C C C C C
8 chr8_232501 0 232501 C C C C C C C C C T C C C C C C C C T T
8 chr8_237041 0 237041 A A A A A A A A G G G G A A A A A A G G
8 chr8_241048 0 241048 T T T T T T T T C C C C T T T T T T C C
8 chr8_244152 0 244152 T T T T T T T T T T T T C T T T T T T T
8 chr8_248837 0 248837 C C G G C G C C C C C C C C C C C C C C
8 chr8_259404 0 259404 G G G G G G G G A G A G G G G G G G A A
8 chr8_260668 0 260668 G G A A A A G G A A A A A A A A A A A A
8 chr8_261254 0 261254 G G G G G G G G G G G G G G A G G G G G
8 chr8_264968 0 264968 A A A A A A A A A A A A A A A A C C A A
8 chr8_281656 0 281656 G G A A A A G G A A A A A A A A A A A A
8 chr8_282177 0 282177 G G G G G G G G G G G G A G A A A A G G
8 chr8_282449 0 282449 T T T T T T T T C C C C T T T T T T C C
8 chr8_283644 0 283644 A A A A A A A A G G G G A A A A A A G G
8 chr8_285130 0 285130 T T C C C C T T T T T T T T T T T T T T
8 chr8_285926 0 285926 A A A A A A A A A A A A A A G G A A A A
8 chr8_289443 0 289443 C C C C C C C C C C C C C G G G C C C C
8 chr8_290016 0 290016 G G G G G G G G A A A A G G G G G G A A
8 chr8_299106 0 299106 G G A A A G G G G G G G G G G G G G G G
8 chr8_300550 0 300550 G G G G G G G G G G G G A G G G G G G G
8 chr8_302070 0 302070 C C C C C C C C G G G G C C C C C C G G
8 chr8_304692 0 304692 T T T T T T T T C C C C T T T T T T C C
8 chr8_305891 0 305891 G G G G G G G G G G G G G G A G G G G G
8 chr8_311468 0 311468 G G G G G G G G G G G G A G A A A A G G
8 chr8_312924 0 312924 G G G G G G G G C G G G G G G G G G G G
8 chr8_313337 0 313337 A A A A A A A A A A A A A A A G A A A A
8 chr8_314436 0 314436 C C C C C C C C C T C C C C C C C C C C
8 chr8_315329 0 315329 A A A A A A A A A A G G A A A A A A A A
8 chr8_333787 0 333787 C C C C C C C C A A A A C C C C C C A A
8 chr8_344200 0 344200 T T C C C C T T T T T T T T T T T T T T
8 chr8_344697 0 344697 G G G G G G G G G G G G A G G G G G G G
8 chr8_344855 0 344855 A A A A A A A A G G G G A A A A A A G G
8 chr8_349660 0 349660 C C C C C C C C T T T T C C C C C C T T
8 chr8_350592 0 350592 C C C C C C C C C C C C C C C C C G C C
8 chr8_357467 0 357467 C C C C C C C C C C C C T T T T T T C C
8 chr8_374865 0 374865 C C G G G G C C C C C C C C C C C C C C
8 chr8_386314 0 386314 T T T T C T C T T T T T T T T T T T T T
8 chr8_389509 0 389509 C C C C C C C C C C C C C C C C T T C C
8 chr8_392715 0 392715 T T T T T T T T C C C C T T T T T T C C
8 chr8_393422 0 393422 T T A A A A T T A A A A A A A A A A A A
8 chr8_408807 0 408807 C C C T C T C C C C C C C C C C C C C C
8 chr8_411339 0 411339 C C T T T T C C C C C C C T C C T T C C
8 chr8_418668 0 418668 G G G G G G G G A A A A G G G G G G A A
8 chr8_421945 0 421945 G G G G A A G G G G G G G G G G G G G G
8 chr8_425693 0 425693 G G T T G G G G G G G G G G G G G G G G
8 chr8_426040 0 426040 G G G G G G G G G G G G G G C C G G G G
8 chr8_461543 0 461543 A A A A A A A A C C C C A A A A A A C C
8 chr8_512283 0 512283 C T T T T T C T T T T T T T T T T T T T
8 chr8_515771 0 515771 A A G G G G A G A A A A A G A G A G A A
8 chr8_519406 0 519406 A C C C C C A C C C C C A C A C A C C C
8 chr8_555917 0 555917 G G G G G G G G G G A G G G G G G G G G
8 chr8_556269 0 556269 G G G G G G G G T T G T G G G G G G T T
8 chr8_556396 0 556396 G G G G G G G G A A A A G G G G G G A A
8 chr8_557019 0 557019 T T T T T T T T T T T T T T C C T T T T
8 chr8_557903 0 557903 A A A A A A A A A A A A A A T T A A A A
8 chr8_574656 0 574656 T T T T T T T T T T T T T T T T C C T T
8 chr8_589425 0 589425 C C C C C C C C T T T T C C C C C C T T
8 chr8_590585 0 590585 A A A A A A A A C C C C C C C C A A C C
8 chr8_591262 0 591262 C C C C C C C C C C C C T T C C C C C C
8 chr8_593916 0 593916 G G G G G G G G G G G G G G C C G G G G
8 chr8_597572 0 597572 C C C C C C C C C C C C C C C G C C C C
8 chr8_600975 0 600975 G G G G G G G G T T T T G G G G G G T T
8 chr8_601199 0 601199 C C C C C C C C C T C C C C C C C C C C
8 chr8_605623 0 605623 C T C C C C T T C C C C C C C C C C C C
8 chr8_605874 0 605874 G G G G G G G G A G A A G G G G G G G G
8 chr8_606588 0 606588 A T T T T T T T T T T T T T T T T T T T
8 chr8_606821 0 606821 C T C C C C T T C C C C C C C C C C C C
8 chr8_607394 0 607394 C C C C C C C C C T C C C C C C C C C C
8 chr8_613126 0 613126 T T C C T T T T T T T T T T T T T T T T
8 chr8_614605 0 614605 C T T T T T C C T T T T T T T T T T T T
8 chr8_618890 0 618890 C C C C C C C C A C C C C C C C C C C C
8 chr8_619307 0 619307 C C T T C C C C C C C C C C C C C C C C
8 chr8_621626 0 621626 A A A A A A A A A T A A A A A A A A A A
8 chr8_625673 0 625673 G G G G G G G G A G G G G G G G G G G G
8 chr8_628410 0 628410 A A A A A A A A G G G G A A A A A A G G
8 chr8_637545 0 637545 C C C C C C C C C C C C C C G G C C C C
8 chr8_643053 0 643053 G G G G A G G G G G G G G G G G G G G G
8 chr8_643619 0 643619 T T T T T T T T C T T T T T T T T T T T
8 chr8_648291 0 648291 T T T T T T T T C C C C T T T T T T C C
8 chr8_654739 0 654739 C C C C C C C C C C C C C C C C C T C C
8 chr8_656298 0 656298 C C C C C C C C C G G G C C C C C C G G
8 chr8_657342 0 657342 A A A A A A A A A A A A A A A A T T A A
8 chr8_666287 0 666287 T T T T T T T T C T C C T T T T T T C C
8 chr8_671601 0 671601 G G G G G G G G G G G G A A G G G G G G
8 chr8_671603 0 671603 T T T T T T T T G T G G T T T T T T G G
8 chr8_673338 0 673338 C C C C C C C C C T C C C C C C C C C C
8 chr8_673479 0 673479 C C C C C C C C C T T T C C C C C C T T
8 chr8_674976 0 674976 C C C C C C C C C T C C C C C C C C C C
8 chr8_679348 0 679348 A A A A A C A A A A A A A A A A A A A A
8 chr8_682057 0 682057 A A A A A C A A A A A A A A A A A A A A
8 chr8_686192 0 686192 G G G G G G G G G G G G G G A G G G G G
8 chr8_686309 0 686309 C C C C C C C C C G G G C C C C C C G G
8 chr8_688070 0 688070 G G G G G G G G A G G G G G G G G G G G
8 chr8_688419 0 688419 C T T T T T C C T T T T T T T T T T T T
8 chr8_690735 0 690735 G G G G G G G G A G G G G G G G G G G G
8 chr8_691603 0 691603 C C C C C C C C C T C C C C C C C C T T
8 chr8_700666 0 700666 G G G G G G G G G G G G A A G G G G G G
8 chr8_701542 0 701542 G G G G G G G G C G G G G G G G G G G G
8 chr8_704714 0 704714 T T T T T T T T C T C C T T T T T T C C
8 chr8_711109 0 711109 C C C C C C C C C C C C C T C C C C C C
8 chr8_728917 0 728917 C C C C C C C C C C C C C T C C C C C C
8 chr8_730400 0 730400 G G G G G G G G G G G G A A A A A A A A
8 chr8_733616 0 733616 A A A A A A A A G G G G A A A A A A G G
8 chr8_735642 0 735642 A A A A A A A A T T T T A A A A A A T T
8 chr8_738815 0 738815 C C C C C C C C C C C C C C T T C C C C
8 chr8_740154 0 740154 A A A A A A A A A A A A A A C C A A A A
8 chr8_742556 0 742556 C C C C C C C T C C C C C C C C C C C C
8 chr8_743289 0 743289 C C C C C C C T C C C C C C C C C C C C
8 chr8_744038 0 744038 A G G G G G G G G G G G G G G G G G G G
8 chr8_748956 0 748956 C C C C C C C C C C C C C T C C C C C C
8 chr8_749492 0 749492 T T T T T T T T C C C C T T T T T T C C
8 chr8_750585 0 750585 C C C C C C C C G G G G C C C C C C G G
8 chr8_751127 0 751127 A G G G G G G G G G G G G G G G G G G G
8 chr8_757437 0 757437 A A A A A A A A G G G G G G G G G G G G
8 chr8_763461 0 763461 T T T T T T T T T T T T T T A A T T T T
8 chr8_770998 0 770998 G G G G G G G G G G A G G G G G G G G G
8 chr8_771003 0 771003 A A G G G G A A G G G G G G G G G G G G
8 chr8_771288 0 771288 G G A A G G G G G G G G G G A G G G G G
8 chr8_771438 0 771438 C C C C C C C C C C C T C C C C C C C C
8 chr8_775438 0 775438 C C C C C C C C C G G G C C C C C C C C
8 chr8_779464 0 779464 A A A A A A A A A A G G A A A A A A A A
8 chr8_780249 0 780249 C C C C C C C C C T T T C C C C C C T T
8 chr8_785127 0 785127 A A C C A A A A A A A A A A A A A A A A
8 chr8_786561 0 786561 T T T T T T T T G T G G T T T T T T T T
8 chr8_790590 0 790590 T T T T T T T T C C C C T T T T T T C C
8 chr8_790921 0 790921 C C C C C C C C C C C C C C C T C C C C
8 chr8_797914 0 797914 T T T T T T T T A A A A T T T T T T A A
8 chr8_804015 0 804015 C C C C C T C C C C C C C C C C C C C C
8 chr8_807976 0 807976 A A A A A A A A G G G G A A A A A A G G
8 chr8_808411 0 808411 G G A A A G G G G G G G G G G G G G G G
8 chr8_809922 0 809922 G G G G G G G G G G G G A G G G G G G G
8 chr8_811296 0 811296 G G G G G G G G C C C C G G G G G G C C
8 chr8_817713 0 817713 A A A A A A A A G G G G A A A A A A G G
8 chr8_818643 0 818643 G G G G G G G G G T G G G G G G G G G G
8 chr8_827535 0 827535 T T T T T T T T G G G G T T T T T T G G
8 chr8_830113 0 830113 C C C C C C C C C C C T C C C C C C C C
8 chr8_830380 0 830380 C C C C C C C C C T C C C C C C C C T T
8 chr8_831855 0 831855 T T T T T T T T G T T T T T T T T T T T
8 chr8_837411 0 837411 A A A A A A A A G G G G A A A A A A G G
8 chr8_838835 0 838835 G G A A A A A A A A A A A A A A A A A A
8 chr8_841741 0 841741 G G G G G G G G C C C C G G G G G G C C
8 chr8_845398 0 845398 G G G G A G G G G G G G G G G G G G G G
8 chr8_845404 0 845404 C C C C C C C C C C C T C C C C C C C C
8 chr8_848404 0 848404 A A A A A A A A C C C C A A A A A A C C
8 chr8_849211 0 849211 G G T T T T G G T T T T T T T T T T T T
8 chr8_854218 0 854218 C C C C C T C C C C C C C C C C C C C C
8 chr8_855824 0 855824 G G G G A G G G G G G G G G G G G G G G
8 chr8_857924 0 857924 C C C C C C C C C C C C C C C T C C C C
8 chr8_862142 0 862142 G G G G G G G G G G A G G G G G G G G G
8 chr8_865461 0 865461 C C C C C C C C C C C C C C C C A A C C
8 chr8_867001 0 867001 C C C C C C C C T T T T C C C C C C T T
8 chr8_882159 0 882159 G G G G G G G G G G A G G G G G G G A A
8 chr8_887509 0 887509 G G G G G G G G A A A G G G G G G G G G
8 chr8_891422 0 891422 C C C C C C C C C C C C T T C C C C C C
8 chr8_893154 0 893154 G G G G G G G G G G A G G G G G G G G G
8 chr8_901562 0 901562 A G G G G G G G G G G G G G G G G G G G
8 chr8_908492 0 908492 G G G G G G G G G G G G C G G G C C G G
8 chr8_911051 0 911051 C C C C C C C C C C C T C C C C C C C C
8 chr8_912027 0 912027 A A A A A A A A A G A A A A A A A A A A
8 chr8_914035 0 914035 T T T T T T T T T T C T T T T T T T C C
8 chr8_914292 0 914292 A A A A A A A A A A A T A A A A A A A A
8 chr8_916559 0 916559 A A A G A A A A A A A A A A A A A A A A
8 chr8_928857 0 928857 C C C C C C C C C C C T C C C C C C C C
8 chr8_932274 0 932274 C C T T T T T T T T T T T T T T T T T T
8 chr8_937199 0 937199 T T T T T T T T T T T T A A T T T T T T
8 chr8_942903 0 942903 C C C C C C C C A A A A C C C C C C A A
8 chr8_952919 0 952919 A A A A A A A A A G G G A A A A A A G G
8 chr8_958943 0 958943 C C C C C C C C C C C C C C T T C C C C
8 chr8_961216 0 961216 C T C C C C C C C C C C C C C C C C C C
8 chr8_962978 0 962978 G G G G G G G G A G G G G G G G G G G G
8 chr8_969866 0 969866 A A A A A A A A A A A A G G G G A A A A
8 chr8_973198 0 973198 T T T T T T T T C T C T T T T T T T C C
8 chr8_985620 0 985620 G G G G G G G G A A A A G G G G G G A A
8 chr8_1003945 0 1003945 C C C T C C C C C C C C C C C C C C C C
8 chr8_1005918 0 1005918 A A A A A A A A G G G G A A A A A A G G
8 chr8_1006077 0 1006077 G G G G G G C G G G G G G G G G G G G G
8 chr8_1015701 0 1015701 A A A A A A A A A G A A A A A A A A A A
8 chr8_1018822 0 1018822 A A A A A A A A C C C C C C C C C C C C
8 chr8_1025331 0 1025331 C C C C C C C C T T T T C C C C C C T T
8 chr8_1026728 0 1026728 C C C C C C C C T T T T C C C C C C T T
8 chr8_1043416 0 1043416 C C C C C C C T C C C C C C C C C C C C
8 chr8_1058738 0 1058738 A A A A A A A A G G G G A A A A A A G G
8 chr8_1061688 0 1061688 A A G G G G A A G G G G G G G G G G G G
8 chr8_1064186 0 1064186 G G G G G G G G G G A G G G G G G G G G
8 chr8_1065029 0 1065029 T T T T T T T T T T T T G G T T T T T T
8 chr8_1065323 0 1065323 C C T T T T C C T T T T T T T T T T T T
8 chr8_1070993 0 1070993 G G G G G G G G G G G G A G G G G G G G
8 chr8_1071271 0 1071271 A A A A A A A A A A A A G G A A A A A A
8 chr8_1072494 0 1072494 C C T T C C C C C C C C C C C C C C C C
8 chr8_1072618 0 1072618 G G G G G G G G G G G G A G G G G G G G
8 chr8_1073891 0 1073891 C C C C C C C C C C C C C C T T C C C C
8 chr8_1075253 0 1075253 G G A G G G G G G G G G G G G G G G G G
8 chr8_1078455 0 1078455 G G A A G G G G G G G G G G G G G G G G
8 chr8_1083845 0 1083845 C C C C C C C C C C C C C T C C C C C C
8 chr8_1084358 0 1084358 G G G G G G G G G G G G A G G G G G G G
8 chr8_1086902 0 1086902 C C C C C C C C C C C C C C A C C C C C
8 chr8_1088824 0 1088824 A A G G G G A A G G G G G G G G G G G G
8 chr8_1090520 0 1090520 A A A A A A A T A A A A A A A A A A A A
8 chr8_1092765 0 1092765 G G G G G G G G C C C C G G G G G G C C
8 chr8_1094496 0 1094496 C C C C T T C C C C C C C T C C C C C C
8 chr8_1095403 0 1095403 G G A G G G G G G G G G G G G G G G G G
8 chr8_1100726 0 1100726 G G G G G G G G C C C C G G G G G G C C
8 chr8_1105344 0 1105344 C C T T C C C C C C C C C C C C C T C C
8 chr8_1105427 0 1105427 A G G G G G G G G G G G G G G G G G G G
8 chr8_1106062 0 1106062 T T T T T T T T C C C C T T T T T T C C
8 chr8_1108701 0 1108701 C T T T T T T T T T T T T T T T T T T T
8 chr8_1108805 0 1108805 T T T T T T T T A A A A T T T T T T A A
8 chr8_1115608 0 1115608 G G G G G G G G G G G G G G G G A A G G
8 chr8_1118580 0 1118580 G G C C C C G G C C C C C C C C C C C C
8 chr8_1119805 0 1119805 G T T T T T T T T T T T T T T T T T T T
8 chr8_1121646 0 1121646 G G A G G G G G G G G G G G G G G G G G
8 chr8_1128623 0 1128623 A A A A A A A A A A A A A A A A C C A A
8 chr8_1128859 0 1128859 G G A A A A G G G G G G G G G G G G G G
8 chr8_1132482 0 1132482 T T T T T T T T G G G G T T T T T T G G
8 chr8_1136494 0 1136494 A A A A A A A A G G G G A A A A A A G G
8 chr8_1138303 0 1138303 G G G G G G G G G G G G G G G G A A G G
8 chr8_1140124 0 1140124 C C T T C C C C C C C C C C C C C C C C
8 chr8_1143306 0 1143306 A G A A A A A A A A A A A A A A A A A A
8 chr8_1143899 0 1143899 T T T T T T T T C C C C T T T T T T C C
8 chr8_1144789 0 1144789 A A A A A A A A C C C C A A A A A A C C
8 chr8_1152903 0 1152903 T T C C C C T T C C C C C C C C C C C C
8 chr8_1154755 0 1154755 G G G G G G G G G G G G C G G G G G G G
8 chr8_1155742 0 1155742 C C C C C C C C C C C C A C C C C C C C
8 chr8_1157870 0 1157870 A A A A A A A A G G G G A A A A A A G G
8 chr8_1160783 0 1160783 C C C C C C C T T T T T C C C C C C T T
8 chr8_1162095 0 1162095 G G A A G G G G G G G G G G G G G G G G
8 chr8_1162634 0 1162634 G G G G G G G G G G G G A G G G G G G G
8 chr8_1166899 0 1166899 T T T T T T T T C C C C T T T T T T C C
8 chr8_1171088 0 1171088 G G G G G G G G G T G T G G G G G G G G
8 chr8_1172075 0 1172075 G G G G G G G G G G G G G G G G A G G G
8 chr8_1173247 0 1173247 G G G G C G G G G G G G G G G G G G G G
8 chr8_1175295 0 1175295 A A A A A A A A C C C C A A A A A A C C
8 chr8_1177539 0 1177539 C C C C C C C C C C C C C C T T C C C C
8 chr8_1178290 0 1178290 A A A A A A A A G G G G A A A A A A G G
8 chr8_1182155 0 1182155 A A A A A A A A G G G G A A A A A A G G
8 chr8_1184109 0 1184109 A A A A A A A A G G G G A A A A A A G G
8 chr8_1188186 0 1188186 A A A A A A A A G G G G A A A A A A G G
8 chr8_1190259 0 1190259 T T T T T T T T C C C C T T T T T T C C
8 chr8_1192957 0 1192957 A A A A A A A A G G G G A A A A A A G G
8 chr8_1194912 0 1194912 G G A A G G G G G G G G G G G G G G G G
8 chr8_1195765 0 1195765 C C C C C T C C C C C C C C C C C C C C
8 chr8_1196537 0 1196537 C C C C C C C C C C C C A C C C C C C C
8 chr8_1197049 0 1197049 C C C C C C C C C C C C C G C C C C C C
8 chr8_1222487 0 1222487 G G G G G G G G A A A A G G G G G G A A
8 chr8_1231509 0 1231509 G G G G G G C G G G G G G G G G G G G G
8 chr8_1239706 0 1239706 C C C C C C C C G G G G C C C C C C G G
8 chr8_1239725 0 1239725 G G G G G G G G T T T T G G G G G G T T
8 chr8_1240535 0 1240535 A A A A A A A A G G G G A A A A A A G G
8 chr8_1242574 0 1242574 C C C C C C C T C C C C C C C C C C C C
8 chr8_1255975 0 1255975 C C C C C T C C C C C C C C C C C C C C
8 chr8_1256045 0 1256045 A A A A A A A A C C C C A A A A A A C C
8 chr8_1259185 0 1259185 G G G G G G G G A A G G G G G G G G G G
8 chr8_1259575 0 1259575 G G G G G G G G G G G G A A G G G G G G
8 chr8_1264726 0 1264726 C C C T C C C C C C C C C C C C C C C C
8 chr8_1265459 0 1265459 C C T T T T C C C C C C C C C C C C T T
8 chr8_1265764 0 1265764 C C C T C C C C C C C C C C C C C C C C
8 chr8_1275167 0 1275167 T T T T T T T T T T T T C T T T T T T T
8 chr8_1277773 0 1277773 G G A A A A G G A A A A A A A A A A A A
8 chr8_1285169 0 1285169 C C C C A C C C C C C C C C C C C C C C
8 chr8_1290881 0 1290881 C C C C C C C C A A C C C C C C C C C C
8 chr8_1293831 0 1293831 G G G G G G G G A A A A G G G G G G A A
8 chr8_1296756 0 1296756 G G G G A G G G G G G G G G G G G G G G
8 chr8_1297492 0 1297492 A A C C C C C C C C C C C C C C C C C C
8 chr8_1305095 0 1305095 A A A A A A A A C C C C A A A A A A C C
8 chr8_1310079 0 1310079 G G G G G G G G G G A G G G G G G G G G
8 chr8_1310842 0 1310842 A A A A A A A A A A A A A A A A C C A A
8 chr8_1312784 0 1312784 G G G G A G G G G G G G G G G G G G G G
8 chr8_1314507 0 1314507 G G G G G G G G G G G G C G G G G G G G
8 chr8_1321866 0 1321866 T T C C C C T T C C C C C C C C C C C C
8 chr8_1326374 0 1326374 C C C C C C C C G G G G C C C C C C G G
8 chr8_1329408 0 1329408 C C T T C C C C C C C C C C C C C C C C
8 chr8_1330828 0 1330828 C C C C C C C C C C C C T T C C C C C C
8 chr8_1334587 0 1334587 C C C C C C C C C C C C C C C C G G C C
8 chr8_1335538 0 1335538 C C T T C T C C C C C C C C C C C C C C
8 chr8_1335830 0 1335830 G G T T T T T T T T T T T T T T T T T T
8 chr8_1335978 0 1335978 G G G G A G G G G G G G G G G G G G G G
8 chr8_1340556 0 1340556 C C C C C C C C C C C C C G C C C C C C
8 chr8_1343073 0 1343073 T T T T C T T T T T T T T T T T T T T T
8 chr8_1345006 0 1345006 C C C C C C C C C C C C T T C C C C C C
8 chr8_1351335 0 1351335 G G G G A G G G G G G G G G G G G G G G
8 chr8_1353003 0 1353003 C C C C C C C C C C C C C C T T C C C C
8 chr8_1354868 0 1354868 T T A A A A T T T T T T T T T T T T T T
8 chr8_1356879 0 1356879 A G G G G G G G G G G G G G G G G G G G
8 chr8_1365763 0 1365763 C C C C C C C C C C C C T T T T T T C C
8 chr8_1365865 0 1365865 G G G G G G G G G G G G G G A A G G G G
8 chr8_1371191 0 1371191 C C T T T T C C C C C C C C C C C C C C
8 chr8_1371413 0 1371413 G G G G G G G G G G G G G G G G A A G G
8 chr8_1374932 0 1374932 C C C C C C T T C C C C C C C C C C C C
8 chr8_1375747 0 1375747 C C C C C C C G C C C C C C C C C C C C
8 chr8_1377637 0 1377637 C C C C C C C C C C C C C C C C C G C C
8 chr8_1378417 0 1378417 C C C C C T C C C C C C C C C C C C C C
8 chr8_1379220 0 1379220 A A G G A G A A A A A A A A A A A A A A
8 chr8_1381190 0 1381190 A A G G G G A A G G G G G G G G G G G G
8 chr8_1382774 0 1382774 T T A A A A T T T T T T T T T T T T T T
8 chr8_1383679 0 1383679 C C C C C C C C C C C C C T C C C C C C
8 chr8_1383842 0 1383842 T T T T G T T T T T T T T T T T T T T T
8 chr8_1387404 0 1387404 T T T T T T C T T T T T T T T T T T T T
8 chr8_1392988 0 1392988 C C C C C C C C C C C C C T C C C C C C
8 chr8_1394790 0 1394790 C C C C C C C C C C C C C C T T C C C C
8 chr8_1397581 0 1397581 G G C C C C C C C C C C C C C C C C C C
8 chr8_1400104 0 1400104 A G G G G G G G G G G G G G G G G G G G
8 chr8_1411298 0 1411298 A A A A A A A A A A A G A A A A A A A A
8 chr8_1412159 0 1412159 T T T T T T T T T T T T G T T T T T T T
8 chr8_1413006 0 1413006 G G G G G G G G G G G G A G G G G G G G
8 chr8_1418125 0 1418125 C C C C A C C C C C C C C C C C C C C C
8 chr8_1418770 0 1418770 C C C C C C C C C C C C C T C C C C C C
8 chr8_1418846 0 1418846 A A A A A A A A G G G G A A A A A A G G
8 chr8_1423549 0 1423549 C C C C C C C C T T T T C T C C T T T T
8 chr8_1428919 0 1428919 T T T T T T T T C C C C T T T T T T C C
8 chr8_1433145 0 1433145 C C C C C C C C C C C C A C C C C C C C
8 chr8_1433951 0 1433951 C C C C C C C C C C C C C C C C T T C C
8 chr8_1436991 0 1436991 G G G G G G G G G G G G G G A A G G G G
8 chr8_1438391 0 1438391 G G G G G G G G G G G G A G G G G G G G
8 chr8_1446111 0 1446111 C C C C C C C C C C C C C C T T C C C C
8 chr8_1450291 0 1450291 C C C C C C C C T T T T C C C C C C T T
8 chr8_1452769 0 1452769 G G G G G G G G G G G G A A G G G G G G
8 chr8_1453230 0 1453230 C C T T T T T T T T T T T T T T T T T T
8 chr8_1453376 0 1453376 C T C C C C T T C C C C C C C C C C C C
8 chr8_1453719 0 1453719 C C C C C C C C T T T T C C C C C C T T
8 chr8_1457908 0 1457908 G G G G G G G G A A A A G G G G G G A A
8 chr8_1461739 0 1461739 A G A A A A A A A A A A A A A A A A A A
8 chr8_1462258 0 1462258 C C C C C C C C T T T T C C C C C C T T
8 chr8_1463044 0 1463044 A A A A A A A A C C C C A A A A A A C C
8 chr8_1463633 0 1463633 T T A A A A T T T T T T T T T T T T T T
8 chr8_1464120 0 1464120 G G G G G G G G T T T T G G G G G G T T
8 chr8_1466509 0 1466509 A A A A A A A A T T T T A A A A A A T T
8 chr8_1467631 0 1467631 C T T T T T T T T T T T T T T T T T T T
8 chr8_1470697 0 1470697 G G G G G G G G G G G G G G A G G G G G
8 chr8_1481413 0 1481413 G G G G G G G G G G G G A A G G G G G G
8 chr8_1483589 0 1483589 C C C C C C C C T T T T C C C C C C T T
8 chr8_1486568 0 1486568 A A A A A A A A A A A A G G A A A A A A
8 chr8_1486879 0 1486879 G G A A G G G G G G G G G G G G G G A A
8 chr8_1492134 0 1492134 C T C C C C C C C C C C C C C C C T C C
8 chr8_1493299 0 1493299 A A A A A A A A A A A A A A G G A A A A
8 chr8_1494913 0 1494913 G G G G G G G G A A A A G G G G G G A A
8 chr8_1500199 0 1500199 G G G G G G G G A A A G G G G G G G G G
8 chr8_1506468 0 1506468 A A A A A A A A A A A A A A C C A A A A
8 chr8_1513606 0 1513606 G G G G G G G G G G A A G G G G G G A A
8 chr8_1516934 0 1516934 C C T T T T T T T T T T T T T T T T T T
8 chr8_1519229 0 1519229 G G A A A A G G G G G G G G G G G G G G
8 chr8_1519956 0 1519956 T T T T T T T T T T T T C C C C T T T T
8 chr8_1542713 0 1542713 C C C C C C C C C C C T C C C C C C C C
8 chr8_1543130 0 1543130 G G G G G G G G G G A G G G G G G G G G
8 chr8_1547396 0 1547396 G G A A A A G G A A A A A A A A A A A A
8 chr8_1562515 0 1562515 C C T T C T C C C C C C C C C C C C C C
8 chr8_1584063 0 1584063 G G G G G G G G G G G G A A G G G G G G
8 chr8_1590145 0 1590145 C C C C C C C G C C C C C C C C C C C C
8 chr8_1594139 0 1594139 A A G G A G A A A A A A A G A G A G A A
8 chr8_1594537 0 1594537 C C C C C C C C C C C C C T C C C T C C
8 chr8_1594609 0 1594609 T T T T T T T T C C C C T T T T T T C C
8 chr8_1600188 0 1600188 T T C C C C T T C C C C C C C C C C C C
8 chr8_1604910 0 1604910 C T T T T T T T C C C C T T T T T T C C
8 chr8_1688690 0 1688690 T T C T C C T T T T T T T T T T C T T T
8 chr8_1691662 0 1691662 G G G G G G G G T T T T G G G G G G T T
8 chr8_1692604 0 1692604 T T T T T T T T T T T T A T T T T T T T
8 chr8_1692732 0 1692732 G G G G G G G G G G G G A G G G G G G G
8 chr8_1695992 0 1695992 C C C C C C C T C C C C C C C C C C C C
8 chr8_1696997 0 1696997 C C C C C C C C G G G G G G G G G G G G
8 chr8_1697605 0 1697605 A G A A A A A A G G G G G G G G G G G G
8 chr8_1705236 0 1705236 C C C C C C C C C C C C C T C C C C C C
8 chr8_1705823 0 1705823 T T T T T T T T C C C C T T T T T T C C
8 chr8_1706341 0 1706341 C C C C C C C C C C C C C T C C C C C C
8 chr8_1718139 0 1718139 C C C C C C C C C C C C C C C C T T C C
8 chr8_1720731 0 1720731 G G G G G G G G G G G G G G G G A A G G
8 chr8_1723996 0 1723996 G G G T T T G G G G G G G G G G G T G G
8 chr8_1728126 0 1728126 G G A A A A G G A A A A G G G G G G A A
8 chr8_1728368 0 1728368 C C C C C C C C C C C C C C C C T T C C
8 chr8_1736007 0 1736007 T T T T T T T T T T T T C T C C C C T T
8 chr8_1855961 0 1855961 C C C C C C C T C C C C C C C C C C C C
8 chr8_1867651 0 1867651 T T T T T T T T T T T T T T T T C T T T
8 chr8_1872252 0 1872252 C C C G C C C C G G G G C C C C C C G G
8 chr8_1874547 0 1874547 G G A G A A G G G G G G G G G G G G G G
8 chr8_2093689 0 2093689 G G G G G G G G G G G G A G G G G G G G
8 chr8_2181969 0 2181969 C T T T T T C C C C C C T T T T T T C C
8 chr8_2182215 0 2182215 A G G G G G G G G G G G G G G G G G G G
8 chr8_2195390 0 2195390 C C C C C C C C G G G G C C C C C C G G
8 chr8_2196680 0 2196680 C C C C C C C C C C C C C C C C C T C C
8 chr8_2200221 0 2200221 G T T T T T T T T T T T T T T T T T T T
8 chr8_2200233 0 2200233 C C C T C C C C C C C C C C C C C C C C
8 chr8_2204531 0 2204531 C T C C C C C C C C C C C C C C C C C C
8 chr8_2205164 0 2205164 A A A A A A A A A A A A A G A A A A A A
8 chr8_2206381 0 2206381 T T T T T T T T C C C C T T T T T T C C
8 chr8_2209777 0 2209777 A A A T A A A A A A A A A A A A A A A A
8 chr8_2487006 0 2487006 C C C C C C C C C C C C C C C C C T C C
8 chr8_2490312 0 2490312 G G G G G G G G T T T T G G G G G G T T
8 chr8_2498998 0 2498998 C C C C A A C C C C C C C C C C C C C C
8 chr8_2505140 0 2505140 T T T T T T T T T T T T T T G T T T T T
8 chr8_2514417 0 2514417 C C G G G G C C G G G G G G G G G G G G
8 chr8_2515741 0 2515741 G G G G G G G G A A A A G G G G G G A A
8 chr8_2517384 0 2517384 C C C C C C C C T T T T C C C C C C T T
8 chr8_2520433 0 2520433 G T T T G G G T G G G G T T T T T T G G
8 chr8_2522945 0 2522945 G G G G G G G G G G G G G G G G A A G G
8 chr8_2529971 0 2529971 G G G G A A G G G G G G G G G G G G G G
8 chr8_2530682 0 2530682 C C C C C C C C T T T T C C C C C C T T
8 chr8_2531336 0 2531336 C C C C C C C C C C C C C C C T C C C C
8 chr8_2532310 0 2532310 C C C C C C C C G G G G C C C C C C G G
8 chr8_2533126 0 2533126 G G G G G G A G G G G G G G G G G G G G
8 chr8_2545007 0 2545007 G G G G G G G G C C C C G G G G G G C C
8 chr8_2655142 0 2655142 C C C C C C C C C C C T C C C C C C C C
8 chr8_2659368 0 2659368 G G G G G G G G G G G G G G G G T T G G
8 chr8_2661677 0 2661677 C C C C C C C C C C C C C T C C C C C C
8 chr8_2666877 0 2666877 C T C C C C C C C C C C C C C C C C C C
8 chr8_2668260 0 2668260 A A A A A A A A G G G G A A A A A A G G
8 chr8_2669493 0 2669493 A A A A A A A A A A A A C C A A A A A A
8 chr8_2671019 0 2671019 T T T T T T T T T T T T C T T T T T T T
8 chr8_2675075 0 2675075 T T C C C C T T C C C C C C C C C C C C
8 chr8_2675253 0 2675253 G G A A A A G G A A A A A A A A A A A A
8 chr8_2690560 0 2690560 T T C C T T T T T T T T T T T T T T T T
8 chr8_2694624 0 2694624 C C T T T T C C T T T T T T T T T T T T
8 chr8_2695818 0 2695818 C C C C C C C C C C C C C C C C T T C C
8 chr8_2696984 0 2696984 C C C T C C C C C C C C C C C C C C C C
8 chr8_2702185 0 2702185 C C C C C C C C C C C C C C T T C C C C
8 chr8_2702982 0 2702982 G G G G G G G G G G G G A A G G G G G G
8 chr8_2704113 0 2704113 G G G G G G G G A A A A G G G G G G A A
8 chr8_2704714 0 2704714 G G G G G G G G A A A A G G G G G G A A
8 chr8_2706427 0 2706427 C C C C C C C C G G G G C C C C C C G G
8 chr8_2707857 0 2707857 A A A A A A A A G G G G A A A A A A G G
8 chr8_2708759 0 2708759 G G G G G G G G G G G G G G G T G G G G
8 chr8_2729756 0 2729756 A A A A A A A A A A A A A A A G A A A A
8 chr8_2730697 0 2730697 A G G G G G A G G G G G G G G G G G G G
8 chr8_2738101 0 2738101 C C C C C C C C C C C C A C C C C C C C
8 chr8_2744538 0 2744538 T T T T T T T T C C C C T T T T T T C C
8 chr8_2746025 0 2746025 T T T T T T T T G G G G T T T T T T G G
8 chr8_2753544 0 2753544 A C C C C C C C C C C C C C C C C C C C
8 chr8_2754165 0 2754165 A A A A A A A A G G G G A A A A A A G G
8 chr8_2754610 0 2754610 T T A A A A A T A A A A A A A A A A A A
8 chr8_2758232 0 2758232 A A G G G G A A G G G G G G G G G G G G
8 chr8_2759226 0 2759226 G G G G A A G G G G G G G G G G G G G G
8 chr8_2771409 0 2771409 C C C C C C C C C C C C C T C C C C C C
8 chr8_2781877 0 2781877 G G A G G G G G G G G G G G G G G G G G
8 chr8_2784148 0 2784148 C C C C C C C C C C C C C C C T C C C C
8 chr8_2784484 0 2784484 A A G G G G A A G G G G A A A G A A A A
8 chr8_2785208 0 2785208 T T T T T T T T C C C C T T T T T T C C
8 chr8_2793506 0 2793506 T T T T T T T T T T T T C C T T T T T T
8 chr8_2793728 0 2793728 G G G G G G A G G G G G G G G G G G G G
8 chr8_2803057 0 2803057 C C C C C C C C C C C C C T C C C C C C
8 chr8_2819603 0 2819603 C C C C C C A C C C C C C C C C C C C C
8 chr8_2820594 0 2820594 C T C C C C C C C C C C C C C C C C C C
8 chr8_2826752 0 2826752 G G G G G G G G G G G G G G A G G G G G
8 chr8_2831860 0 2831860 T T T T G G T T T T T T T T T T T T T T
8 chr8_2832757 0 2832757 G G G G G G G G A A G G G G G G G G G G
8 chr8_2834589 0 2834589 G G G G G G G G G G G G G G C G G G G G
8 chr8_2836334 0 2836334 C C C C C C C C T T C T C C C C C C C C
8 chr8_2868791 0 2868791 C C C T C C C C C C C C C C C C C C C C
8 chr8_2873521 0 2873521 G G G G G G G G G G T T G G G G G G G G
8 chr8_2874514 0 2874514 G G G G G G G G A A A A G G G G G G A A
8 chr8_2876657 0 2876657 C C T T C C C C C C C C C T C C T T C C
8 chr8_2883846 0 2883846 G G G G G G G G T T T T G G G G G G T T
8 chr8_2886053 0 2886053 C C C C C C C C C C C C C T C C C C C C
8 chr8_2892300 0 2892300 T T T T T T T T T T T T C T C C T T T T
8 chr8_2899021 0 2899021 C C C C C C C C G G G G C C C C C C G G
8 chr8_2899847 0 2899847 G G A A A A G G A A A A A A A A A A A A
8 chr8_2905313 0 2905313 C C C C C C C C C C C C C C C C T T C C
8 chr8_2928435 0 2928435 C C T T T T C C C C C C C C C C C C C C
8 chr8_2928626 0 2928626 C C G G C C C C C C C C C C C C C C C C
8 chr8_2933709 0 2933709 A A A A A A A A G G G G A A A G G G G G
8 chr8_2934339 0 2934339 A A A A A A A A G G G G A A A G G G G G
8 chr8_2940821 0 2940821 G G G G G G G G T T T T G G G T G G T T
8 chr8_2947386 0 2947386 T T T T T T T T T T T T A T T T T T T T
8 chr8_2951227 0 2951227 C C C C C C C C C C C C C G C C C C C C
8 chr8_2974596 0 2974596 G G G G G G G G G G G G A A G G G G G G
8 chr8_2980355 0 2980355 T T T T T T T T C C C C T T T T T T C C
8 chr8_2982802 0 2982802 T T C C C C T T C C C C C C C C C C C C
8 chr8_2987605 0 2987605 A A A A A A A A C C C C A A A A A A C C
8 chr8_2993811 0 2993811 C C C C C C C C G G G G C C C C C C G G
8 chr8_2993897 0 2993897 C C A A A A C C C C C C C C C C C C C C
8 chr8_2999567 0 2999567 G G C C G G G G G G G G G G G G G G G G
8 chr8_3001747 0 3001747 G G G G G G G G A A A A G G G G G G A A
8 chr8_3002105 0 3002105 G G A A G G G G G G G G G G G G G G G G
8 chr8_3003264 0 3003264 A A A A A A A A A A A G A A A A A A A A
8 chr8_3009302 0 3009302 A A A A A A A A G G G G A A A A A A G G
8 chr8_3015291 0 3015291 T T T T T T T T A A A A T T T T T T A A
8 chr8_3016743 0 3016743 A A A A A A A A G G G G A A A A A A G G
8 chr8_3023610 0 3023610 C C C C C C C C C C C C C C A A C C C C
8 chr8_3031360 0 3031360 G G G G G G G G G G G G A G G G G G G G
8 chr8_3038067 0 3038067 T T T T T T T T C C C C T T T T T T C C
8 chr8_3042658 0 3042658 G G G G G G G G G G G G G G G G A A G G
8 chr8_3069159 0 3069159 C C C C C C C C G G G G C C C C C C G G
8 chr8_3089531 0 3089531 T T C C C C T T C C C C C C C C C C C C
8 chr8_3095720 0 3095720 C C C C C C C C A A A A C C C C C C A A
8 chr8_3099660 0 3099660 G G G G G G A G G G G G G G G G G G G G
8 chr8_3106935 0 3106935 C C C C T T C C C C C C C C C C C C C C
8 chr8_3122249 0 3122249 A A A G A A A A A A A A A A A A A A A A
8 chr8_3123081 0 3123081 T T T T T T T T C C C C T T T T T T C C
8 chr8_3125126 0 3125126 A G G G G G A G A A A A G G G G G G A A
8 chr8_3145562 0 3145562 C C C T C C C C C C C C C C C C C C C C
8 chr8_3147633 0 3147633 A A A A G G A A A A A A A A A A A A A A
8 chr8_3148057 0 3148057 G G A G G G G G G G G G G G G G G G G G
8 chr8_3149421 0 3149421 A A A A A A A A A A A A G G A A A A A A
8 chr8_3156134 0 3156134 G G G G G G G G C C C C G G G G G G C C
8 chr8_3160771 0 3160771 G G G G A A G G G G G G G G G G G G G G
8 chr8_3162226 0 3162226 G G G G G G G G G G G G A G G G G G G G
8 chr8_3170078 0 3170078 G G G G G G G G A A A A G G G G G G A A
8 chr8_3171584 0 3171584 C C A C C C C C C C C C C C C C C C C C
8 chr8_3171606 0 3171606 A A A A A A A A G G G G A A A A A A G G
8 chr8_3173983 0 3173983 C C C C C C C C T T T T C C C C C C T T
8 chr8_3177505 0 3177505 C C C C C C C C A A A A C C C C C C A A
8 chr8_3180882 0 3180882 T T T T T T T T C C C C T T T T T T C C
8 chr8_3180918 0 3180918 G G G G A A G G G G G G G G G G G G G G
8 chr8_3183540 0 3183540 A A A A A A A A G G G G A A A A A A G G
8 chr8_3186651 0 3186651 C C C C G G C C C C C C C C C C C C C C
8 chr8_3191059 0 3191059 C C T T C C C C C C C C C C C C C T C C
8 chr8_3192810 0 3192810 G G G G G G G G T T T T G G G G G G T T
8 chr8_3202878 0 3202878 A A C C A A A A A A A A A A A A A A A A
8 chr8_3204866 0 3204866 G G G G G G G G G G G G G G A A G G G G
8 chr8_3208829 0 3208829 T T T T C C T T C C C C C C C C C C C C
8 chr8_3215812 0 3215812 C C C C C C C C C C C C C T C C C C C C
8 chr8_3219373 0 3219373 G G G G G G G G G G G G A G G G G G G G
8 chr8_3220814 0 3220814 C C C C C C C C C C C C C C A C C C C C
8 chr8_3237072 0 3237072 C C C C C C C C C C C C C C C C A A C C
8 chr8_3237140 0 3237140 C C C C C C C C C C C C C T C C C C C C
8 chr8_3238002 0 3238002 C C C C T T C C C C C C C T C C C C C C
8 chr8_3241527 0 3241527 T T T T T T T T T T T T A T T T T T T T
8 chr8_3241638 0 3241638 C C C C C C C C G G G G C C C C C C G G
8 chr8_3242145 0 3242145 A A A A A A A A A A A A A A A A G G A A
8 chr8_3248777 0 3248777 G G T T G G G G G G G G G G G G G G G G
8 chr8_3250653 0 3250653 C C C C C C C C C C C C C C C C T T C C
8 chr8_3253638 0 3253638 A A A A A A A A G G G G A A A A A A G G
8 chr8_3253899 0 3253899 C C C C C C C T C C C C C C C C C C C C
8 chr8_3258593 0 3258593 G G G G G G A G G G G G G G G G G G G G
8 chr8_3258733 0 3258733 C C C C C C C C C C C C C C C T C C C C
8 chr8_3265740 0 3265740 T T C C C C T T C C C C C C C C C C C C
8 chr8_3269062 0 3269062 G G G G A A G G G G G G G G G G G G G G
8 chr8_3273905 0 3273905 G G C C G G G G G G G G G G G G G G G G
8 chr8_3282253 0 3282253 A A A A A A A A G G A A A A A A A A G G
8 chr8_3283189 0 3283189 G G G G G G G G G G G G G G G G A A G G
8 chr8_3286492 0 3286492 G G T T G G G G G G G G G G G G G G G G
8 chr8_3287019 0 3287019 T T T T C C T T T T T T T T T T T T T T
8 chr8_3287130 0 3287130 A C A A A A A C A A A A A A A A A A A A
8 chr8_3287590 0 3287590 A A A A A A A A C C C C A A A A A A C C
8 chr8_3289564 0 3289564 G G A A G G G G G G G G G G G G G G G G
8 chr8_3290079 0 3290079 T T T T T T T T A A T T T T T T T T T T
8 chr8_3291519 0 3291519 A A A A A A A A G G G G A A A A A A G G
8 chr8_3293698 0 3293698 G G A A G G G G G G G G G G G G G G G G
8 chr8_3297001 0 3297001 A A A A A A A A A A A A A G A A A A A A
8 chr8_3298880 0 3298880 G G G G G G G G G G G G G T G G G G G G
8 chr8_3308938 0 3308938 C C C C T T C C C C C T C C C C C C C C
8 chr8_3310118 0 3310118 T T T T T T T T C C C C T T T T T T C C
8 chr8_3313198 0 3313198 T T T T T T T T G G G G T T T T T T G G
8 chr8_3321216 0 3321216 T T C C C C T T C C C C C C C C C C C C
8 chr8_3363418 0 3363418 C C C T C C C C C C C C C C C C C C C C
8 chr8_3369520 0 3369520 A A A A A A A A G G G G A A A G A A G G
8 chr8_3372943 0 3372943 G G G G G G G G G G G G G T G G G G G G
8 chr8_3373410 0 3373410 C C C C T T C C C C C C C C C C C C C C
8 chr8_3373606 0 3373606 G G G G G G G G G G G G G G G G A G G G
8 chr8_3380230 0 3380230 G G G G G G G G A A A A G G G G G G A A
8 chr8_3387467 0 3387467 T T C C T T T T T T T T T T T T T T T T
8 chr8_3390424 0 3390424 G G G G G G G G A A A A G G G G G G A A
8 chr8_3392144 0 3392144 G G G G G G G G T T T T G G G G G G T T
8 chr8_3392978 0 3392978 G G A A A A G G A A A A A A A A A A A A
8 chr8_3393929 0 3393929 G G A A A A G G A A A A A A A A A A A A
8 chr8_3397762 0 3397762 T T T T T T T T G G G G T T T T T T G G
8 chr8_3398053 0 3398053 G G G G G G G G A A A A G G G G G G A A
8 chr8_3398774 0 3398774 T T C C C C T T C C C C C T C C C C C C
8 chr8_3398861 0 3398861 C C C C C C C C C C C C A C C C C C C C
8 chr8_3399883 0 3399883 G G G G G G G G A A A A G G G G G G A A
8 chr8_3406910 0 3406910 C C C C C C C C T T T T C C C C C C T T
8 chr8_3422225 0 3422225 G G G G G G G G G G G G G G A A G G G G
8 chr8_3425964 0 3425964 C C C C C C C C C C C T C C C C C C C C
8 chr8_3430300 0 3430300 C C T T T T C C C C C C C C C C C C C C
8 chr8_3431325 0 3431325 C C C C C C C T C C C C C C C C C C C C
8 chr8_3434718 0 3434718 G G G G G G G G G G G G G G A A G G G G
8 chr8_3438704 0 3438704 C C C C C C C C C C C C C C G G C C C C
8 chr8_3442057 0 3442057 T T T T T T T T C C C C T T T T T T C C
8 chr8_3443120 0 3443120 T T T T T T T T A A A A T T T T T T A A
8 chr8_3443210 0 3443210 C C T T T T C C C C C C C C C C C C C C
8 chr8_3446599 0 3446599 A A A A A A A A G G G G A A A A A A G G
8 chr8_3447609 0 3447609 C C C C C C C C T T T T C C C C C C T T
8 chr8_3448662 0 3448662 T T T T T T C T T T T T T T T T T T T T
8 chr8_3448804 0 3448804 C C C C C C C C T T T T C C C C C C T T
8 chr8_3449271 0 3449271 C C G G G G C C C C C C C C C C C C C C
8 chr8_3454697 0 3454697 T T T T T T T T T T T T T T T T C T T T
8 chr8_3456727 0 3456727 C C C C C C C C C C C C C C T T C C C C
8 chr8_3457471 0 3457471 G G G G G G G G G G G G G G G G A A G G
8 chr8_3460027 0 3460027 T T C C C C T T C C C C C C C C C C C C
8 chr8_3463882 0 3463882 T T T T T T T T T T T T T T T T G G T T
8 chr8_3472615 0 3472615 T T C C C C C T C C C C C C C C C C C C
8 chr8_3473887 0 3473887 G G G G G G G G G G G G A A G G G G G G
8 chr8_3480916 0 3480916 G G G G G G G G G G G G G G G G A A G G
8 chr8_3481868 0 3481868 C C C C C C C C C C C C C G C C C C C C
8 chr8_3486010 0 3486010 C C C C C C C C C C C C C T C C C C C C
8 chr8_3503326 0 3503326 C C C C C C C T C C C C C C C C C C C C
8 chr8_3503641 0 3503641 C C C C C C C C G G G G C C C C C C G G
8 chr8_3505727 0 3505727 A A A A A A A A G G G G A A A A A A G G
8 chr8_3508770 0 3508770 C C C C C C C C T T T T C C C C C C T T
8 chr8_3508926 0 3508926 T T T T T T T T C C C C T T T T T T C C
8 chr8_3509067 0 3509067 C C C C C C C C T T T T C C C C C C T T
8 chr8_3526318 0 3526318 T T T T T T T T T T T T T T T T C C T T
8 chr8_3530524 0 3530524 C C G G G G C C G G G G G G G G G G G G
8 chr8_3532135 0 3532135 C C C C C C C C C C C C C T C C C C C C
8 chr8_3532152 0 3532152 T T C C C C T T C C C C C C C C C C C C
8 chr8_3534571 0 3534571 T T T T T T T T T T T T T T T T C T T T
8 chr8_3534981 0 3534981 C C C T C C C C C C C C C C C C C C C C
8 chr8_3535401 0 3535401 G G G G G G G G G G G G A G G G G G G G
8 chr8_3536658 0 3536658 T T T T T T T T C T C T T T T T T T T T
8 chr8_3540565 0 3540565 C C C C C C C C C T T T C C C C C C T T
8 chr8_3547324 0 3547324 C C C C C C C C C C C C C C T T C C C C
8 chr8_3566267 0 3566267 G G G G A A G G G G G G G G G G G G G G
8 chr8_3575658 0 3575658 C C C C C C C C C C C C C C C C G G C C
8 chr8_3579778 0 3579778 C C C C C C C C C C C C T T C C C C C C
8 chr8_3579907 0 3579907 C C C C C C C C T T T T C C C C C C T T
8 chr8_3579928 0 3579928 G G G G G G G G A A A A G G G G G G A A
8 chr8_3589995 0 3589995 G G G G G G A G G G G G G G G G A A G G
8 chr8_3590052 0 3590052 T T T T T T T T C C C C T T T T T T C C
8 chr8_3594102 0 3594102 C C C C C C C C C C C C C C T T C C C C
8 chr8_3596411 0 3596411 C C C C C C C C C C T T C C C C C C C C
8 chr8_3596844 0 3596844 T T T T T T T T T T T T G T T T T T T T
8 chr8_3600457 0 3600457 G G G G A A G G G G G G G G G G G G G G
8 chr8_3600965 0 3600965 C C C C C C C C C C C C C C T T C C C C
8 chr8_3602707 0 3602707 G G C C C C C C C C C C C C C C C C C C
8 chr8_3602778 0 3602778 T T C C C C C T C C C C C C C C C C C C
8 chr8_3606689 0 3606689 A A A A A A A A G G G G A A A A A A G G
8 chr8_3607047 0 3607047 T T C C C C C C C C C C C C C C C C C C
8 chr8_3613872 0 3613872 A A A A A A A A G G G G A A A A A A G G
8 chr8_3618384 0 3618384 C C C C T T C C C C C C C C C C C C C C
8 chr8_3618872 0 3618872 G G G G G G G G G G G G G G A A G G G G
8 chr8_3618985 0 3618985 G G G G G G A G G G G G G G G G G G G G
8 chr8_3620309 0 3620309 C C C C C C C C C C C C C C C C T T C C
8 chr8_3620372 0 3620372 G G G G G G G G A A A A G G G G G G A A
8 chr8_3623086 0 3623086 C C C C C C C C T T T T C C C C C C T T
8 chr8_3630407 0 3630407 T T T T T T T T T T C C T T T T T T C C
8 chr8_3646213 0 3646213 G G G G G G G G G G G G G G G G A A G G
8 chr8_3647659 0 3647659 C C C C C C C C C C C C C C T T C C C C
8 chr8_3649470 0 3649470 A A A A A A A A A A A G A A A A A A G G
8 chr8_3653700 0 3653700 G G G G G G G G G G A G G G G G G G G G
8 chr8_3655643 0 3655643 G G G G G G G G G G G G A A A A A A G G
8 chr8_3656654 0 3656654 C C C C C C C C C C C C C T C C C C C C
8 chr8_3656709 0 3656709 C C C C C C C C T T T T C C C C C C T T
8 chr8_3658537 0 3658537 G G G G G G G G A A A A A A A A A A A A
8 chr8_3659012 0 3659012 C C T T T T C C C C C C T T T T T T C C
8 chr8_3671407 0 3671407 A A A A A A A G A A A A A A A A A A A A
8 chr8_4015930 0 4015930 C T C T C T C C T T T T T T T T T T T T
8 chr8_4016601 0 4016601 C C C C C C C C C C C C C T C C C C C C
8 chr8_4033013 0 4033013 C C C C C C C C T T T T C C C C C C T T
8 chr8_4034834 0 4034834 T T C T C T T T T T T T T T T T T T T T
8 chr8_4065770 0 4065770 C C C C C C C C C C C C C C C C A A C C
8 chr8_4066296 0 4066296 C C C C C C C C C T C T C C C C C C C C
8 chr8_4071899 0 4071899 T T T T T T T T G G G G T T T T T T G G
8 chr8_4073205 0 4073205 C C C C T T C C C C C C C C C C C C C C
8 chr8_4076188 0 4076188 C C C C C C C C C T C T C C C C C C T T
8 chr8_4079087 0 4079087 G G T T T T G G T T T T T T T T T T T T
8 chr8_4080052 0 4080052 A A A A A A A A A A A A C C C C A A A A
8 chr8_4083724 0 4083724 A A A A A A A A A A A A A A A G A A A A
8 chr8_4089071 0 4089071 C C C C C C C C C G C C C C C C C C C C
8 chr8_4091699 0 4091699 C C C C T T C C C C C C C C C C C C C C
8 chr8_4102162 0 4102162 C C C T C C C C C C C C C C C C C C C C
8 chr8_4107126 0 4107126 C C C T T T C C C C C C C C C C C C C C
8 chr8_4108532 0 4108532 A A A A A A A A A A A A A C A A A A A A
8 chr8_4108672 0 4108672 G G G G G G G G G G G G A A A G G G G G
8 chr8_4110489 0 4110489 C C C C C C C C C C C C C C C T C C C C
8 chr8_4115722 0 4115722 C C C C C C C C C T C T C C C C C C T T
8 chr8_4117068 0 4117068 T T T T T T T T T T T T T T C T T T T T
8 chr8_4136854 0 4136854 A A A A A A A A A G A G A A A A A A A A
8 chr8_4137577 0 4137577 A A A A A A A A G G G G A A A A A A G G
8 chr8_4140065 0 4140065 G G G G G G G G G G G G A G G G G G G G
8 chr8_4141213 0 4141213 C C C T C C C C C C C C C C C C C C C C
8 chr8_4143836 0 4143836 C C C C C C C C C C C C C T C C C C C C
8 chr8_4149179 0 4149179 C C C G C C C G G G G G G G G G G G G G
8 chr8_4150840 0 4150840 C C C C C C C C C T C T C C C C C C C C
8 chr8_4153724 0 4153724 A A A A A A A A A A A G A A A A A A A A
8 chr8_4155133 0 4155133 G G C C C C G G C C C C G G C C C C C C
8 chr8_4163548 0 4163548 C C C C C C C C C C C C C C C C A C C C
8 chr8_4168962 0 4168962 C C C C C C C C C C C C T T C C C C C C
8 chr8_4171511 0 4171511 T T T T T T T T T T G T T T T T T T T T
8 chr8_4171708 0 4171708 G G G G G G G T G G G G G G G G G G G G
8 chr8_4172070 0 4172070 G G G G G G G G A G A G G G G G G G G G
8 chr8_4186234 0 4186234 T T T T T T T T T T C T T T T T T T C C
8 chr8_4187953 0 4187953 G G G G G G G G A A A A G G G G G G A A
8 chr8_4189689 0 4189689 C C C C C C C T C C C C C C C C C C C C
8 chr8_4191577 0 4191577 T T T T T T T T T T T T C T T T T T T T
8 chr8_4197065 0 4197065 T T T T T T T T T T T T C T T T T T T T
8 chr8_4200031 0 4200031 G G G G G G G G G G G G A G G G G G G G
8 chr8_4201694 0 4201694 T T T T T T T T G T G G T T T T T T G G
8 chr8_4203996 0 4203996 C C C C C C C C C C C C C C C C A C C C
8 chr8_4206054 0 4206054 G G G G G G G G A A A A G G G G G G A A
8 chr8_4208838 0 4208838 A A A A A A A A G G G G A A A A A A G G
8 chr8_4208988 0 4208988 T T T T T T T T C C C C T T T T T T C C
8 chr8_4215637 0 4215637 C C C C C C C C T T T T C C C C C C T T
8 chr8_4218568 0 4218568 C C C C C C C C T T T T C C T T C C T T
8 chr8_4219142 0 4219142 T T T T T T T T G G G G T T G G T T G G
8 chr8_4221437 0 4221437 A A G G G G A A G G G G G G G G G G G G
8 chr8_4222490 0 4222490 C T C C C C C C C C C C C C C C C C C C
8 chr8_4226276 0 4226276 C C C C C C C C C C C C C C C C T T C C
8 chr8_4273887 0 4273887 C C C C C C C C C C C C C C A A C C C C
8 chr8_4292474 0 4292474 T T T T T T T T C C C C C C C C T T C C
8 chr8_4293175 0 4293175 T T T T T T T T G G G G T T T T T T G G
8 chr8_4296865 0 4296865 C C C C C C C C T T T T C C C C C C T T
8 chr8_4299296 0 4299296 G G G G G G G G G G G G G G T T G G G G
8 chr8_4299709 0 4299709 T T T T T T T T T T T T T T A A T T T T
8 chr8_4301784 0 4301784 A A A A A A A A A A A A A A G G A A A A
8 chr8_4375342 0 4375342 A A A G A G A A G G G G G G G G G G G G
8 chr8_4391993 0 4391993 G G C C C C G G G G G G G G G G G G G G
8 chr8_4393506 0 4393506 C C A A A A C C C C C C C C C C C C C C
8 chr8_4396711 0 4396711 C C T T T T C C C C C C C C C C C C C C
8 chr8_4400214 0 4400214 A G A A A A G G A A A A G G G G G G A A
8 chr8_4401037 0 4401037 T T G T T T T T T T T T T T T T T T T T
8 chr8_4404666 0 4404666 T T T T T T T T T T T T T T C C T T T T
8 chr8_4405337 0 4405337 A A G G G G A A A A A A A A A A A A A A
8 chr8_4407907 0 4407907 T T T T T T T T T T T T T T A A T T T T
8 chr8_4418927 0 4418927 G G G G G G G G A G A G G G G G G G G G
8 chr8_4550079 0 4550079 T T C C C C T T C C C C C C C C C C C C
8 chr8_4550607 0 4550607 T T G G G G T T G G G G T T G T G G G G
8 chr8_4574700 0 4574700 C T T T C C C T T T T T T T T T T T T T
8 chr8_4575178 0 4575178 T T C C T T T T T T T T T T C C C C T T
8 chr8_4575590 0 4575590 C C C C C C C C C G C G C C C C C C C C
8 chr8_4580976 0 4580976 C C C C C C C C C C C C T T T T T T C C
8 chr8_4583463 0 4583463 G G G G G G G G A A A A A A A A A A A A
8 chr8_4593398 0 4593398 G G G G G G G G A A A A G G G G G G A A
8 chr8_4595383 0 4595383 G G G G G G G G G G G G G G G G A A G G
8 chr8_4599788 0 4599788 C C C T C C C C C C C C C C C C C C C C
8 chr8_4605201 0 4605201 C C C G C C C C C C C C G G G G G G C C
8 chr8_4607868 0 4607868 A G G G G G G G G G G G G G G G G G G G
8 chr8_4610003 0 4610003 G G A A G G G G G G G G G G G G G G G G
8 chr8_4612502 0 4612502 T T C T T T T T T T T T T T T T T T T T
8 chr8_4614120 0 4614120 G G G G G G G G G G G G G G G G C C G G
8 chr8_4615727 0 4615727 T T T T T T T T T T T T T T A A T T T T
8 chr8_4617354 0 4617354 C T C C C C C C C C C C C C C C C C T T
8 chr8_4624906 0 4624906 C C C T T T C C C C C C C C C C C C C C
8 chr8_4628486 0 4628486 T T T T T T T T C T T T T T T T T T T T
8 chr8_4629266 0 4629266 G G A G A A G G G G G G G G G G G G G G
8 chr8_4642144 0 4642144 A A T T T T A A T T T T T T T T T T T T
8 chr8_4662812 0 4662812 T T T T T T T T C C C C T T T T T T C C
8 chr8_4667148 0 4667148 C C C T T T C C C C C C C C C C C C C C
8 chr8_4667500 0 4667500 G G A G A A G G G G G G G G G G G G G G
8 chr8_4667971 0 4667971 G G G G G G A G G G G G G G G G G G G G
8 chr8_4670223 0 4670223 G G C G G G G G G G G G G G G G G G G G
8 chr8_4674523 0 4674523 A A A A A A A A G G G G A A A A A A G G
8 chr8_4674578 0 4674578 C C C C C C C C G G G G C C C C C C G G
8 chr8_4675934 0 4675934 C C C T C C C C C C C C C C C C C C C C
8 chr8_4682897 0 4682897 A A A A A A A A A A A A A A C C A A A A
8 chr8_4683087 0 4683087 C C C C C C C C C T C T C C C C C C T T
8 chr8_4687374 0 4687374 C C C C C C C C C C C C C C C C C G C C
8 chr8_4692983 0 4692983 T T G T G G T T T T T T T T T T T T T T
8 chr8_4693652 0 4693652 T T G G G G T T T T T T T T T T T T T T
8 chr8_4693956 0 4693956 A A A A A A A A A A A A A A A A G G A A
8 chr8_4695095 0 4695095 A A A A A A A A G G G G A A A A A A G G
8 chr8_4695138 0 4695138 A A A A A A A A G G G G A A A A A A G G
8 chr8_4696132 0 4696132 T T T T T T T T C C C T T T T T T T C C
8 chr8_4699017 0 4699017 T T T T T T T T T T T T T T C C T T T T
8 chr8_4702242 0 4702242 A A A A A A A A T T T T A A A A A A T T
8 chr8_4702512 0 4702512 C C C C C C C C C C C C C T C C C C C C
8 chr8_4717000 0 4717000 C C C C C C C C C C C C C C C C T T C C
8 chr8_4717015 0 4717015 G G G G G G G G G G A G G G G G G G G G
8 chr8_4720704 0 4720704 A A G G G G A A A A A A A A A A A A A A
8 chr8_4727772 0 4727772 G G G G G G C C G G G G G G G G G G G G
8 chr8_4732246 0 4732246 A A A A A A A A A A A G A A A A A A A A
8 chr8_4738050 0 4738050 G G A G G G G G G G G G G G G G G G G G
8 chr8_4745614 0 4745614 C C C T C C C C C C C C C C C C C C C C
8 chr8_4749035 0 4749035 C C C C T T C C C C C C C C C C C C C C
8 chr8_4750383 0 4750383 C C C C C C C C C C C C C T C C C C C C
8 chr8_4758955 0 4758955 T T T T T T T T T T G T T T T T T T T T
8 chr8_4759191 0 4759191 G G A A G G G G A A A A G G G G G G A A
8 chr8_4764627 0 4764627 C C C C C C C C T T C T C C C C C C C C
8 chr8_4765956 0 4765956 T T C T T T T T T T T T T T T T T T T T
8 chr8_4766978 0 4766978 G G A G G G G G G G G G G G G G G G G G
8 chr8_4770805 0 4770805 T T T T T T C C T T T T T T T T T T T T
8 chr8_4772691 0 4772691 T T T T T T T T C T C T T T T T T T T T
8 chr8_4786506 0 4786506 A A A A A A A A A A A A A A A A C C A A
8 chr8_4955287 0 4955287 G G G G A A G G G G G G G G G G G G G G
8 chr8_5007651 0 5007651 G G G G G G G G G G G G G G G G A A G G
8 chr8_5009902 0 5009902 C C C C C C C C C C C C C C C C T T C C
8 chr8_5011756 0 5011756 G G G G G G G G T T T T G G G G G G T T
8 chr8_5022779 0 5022779 T T T T T T T T C T C T T T T T T T T T
8 chr8_5033443 0 5033443 T T C C T T T T T T T T T T T T T T T T
8 chr8_5034938 0 5034938 A A A A A A A A A T A A A A A A A A A A
8 chr8_5035257 0 5035257 G G G G G G G G A G G G G G G G G G G G
8 chr8_5036655 0 5036655 G G G G G G G G A A A A G G G G G G A A
8 chr8_5039944 0 5039944 A A A A A A A A A G A A A A A A A A A A
8 chr8_5041865 0 5041865 C C C C C C C C T T C T C C C C C C T T
8 chr8_5042518 0 5042518 A A A A A A A A G G G G A A A A A A G G
8 chr8_5055400 0 5055400 C C C C C C C C C C C C C C C C T T C C
8 chr8_5063384 0 5063384 C C C C C C C C A A A A C C C C C C A A
8 chr8_5077545 0 5077545 G G G G G G G G G G G G G G G G C C G G
8 chr8_5087520 0 5087520 C C C C C C C C T T T T C C C C C C T T
8 chr8_5090778 0 5090778 G G G G G G G G T T T T G G G G G G T T
8 chr8_5097477 0 5097477 C C C C C C C C T T T T C C C C C C T T
8 chr8_5098884 0 5098884 T T T T T T T T C C C C T T T T T T C C
8 chr8_5103723 0 5103723 A A A A A A A A G G G G A A A A A A G G
8 chr8_5104929 0 5104929 C C C C C C C C C C C C C C C T C C C C
8 chr8_5106090 0 5106090 C C C C C C C C T T T T C C C C C C T T
8 chr8_5109899 0 5109899 G G G G T T G G G G G G G G G G G G G G
8 chr8_5112420 0 5112420 A A A G G G A A A A A A A A A A A A A A
8 chr8_5114788 0 5114788 C C C C C C C C C C C C A C C C C C C C
8 chr8_5117754 0 5117754 A A A A A A A A T T T T A A A A A A T T
8 chr8_5124980 0 5124980 T T T T T T T T C C T T T T T T T T T T
8 chr8_5125227 0 5125227 T T T T T T T T A A A A T T T T T T A A
8 chr8_5129138 0 5129138 G G G G G G G G C C C C G G G G G G C C
8 chr8_5134488 0 5134488 G G G G G G G G A A A A G G G G G G A A
8 chr8_5142578 0 5142578 G G G G G G G G G G G G G G G G C C G G
8 chr8_5145089 0 5145089 A A A A A A A A A A A A A A C C A A A A
8 chr8_5146184 0 5146184 G G G G G G G G A A G G G G G G G G G G
8 chr8_5156688 0 5156688 G G A A A A G G A A A A A A A A A A A A
8 chr8_5158726 0 5158726 A A A A A A A A T T T T A A A A A A T T
8 chr8_5165762 0 5165762 G G G G G G G G G G G G C G G G G G G G
8 chr8_5166351 0 5166351 T T C C C C C C C C C C C C C C C C C C
8 chr8_5166675 0 5166675 A A A A A A A A G G G G A A A A A A G G
8 chr8_5177707 0 5177707 G T T T T T T T T T T T T T T T T T T T
8 chr8_5212252 0 5212252 T T A A A A A A A A A A A A A A A A A A
8 chr8_5231708 0 5231708 T T C T T T T T T T T T T T T T T T T T
8 chr8_5236952 0 5236952 G G G G G G G G C C C C G G G G G G C C
8 chr8_5240097 0 5240097 G G G G G G G G A A A A G G G G G G A A
8 chr8_5245793 0 5245793 C C C C C C C C C C C C C C C C T T C C
8 chr8_5250381 0 5250381 G G A A A A G G G G G G G G A A G G G G
8 chr8_5252964 0 5252964 C T T T T T T T T T T T T T T T T T T T
8 chr8_5262802 0 5262802 T T T T T T T T T T T T T T T T C C T T
8 chr8_5264507 0 5264507 C C C C C C C C T T T T C C C C C C T T
8 chr8_5264907 0 5264907 T T T T T T T T T T T T T T C T T T T T
8 chr8_5266067 0 5266067 C C C C C C C C G G C C C C C C C C C C
8 chr8_5268580 0 5268580 G G A A A A G G A A A A A A A A A A A A
8 chr8_5269375 0 5269375 T T T T T T T T T T G T T T T T T T T T
8 chr8_5273357 0 5273357 C C C C T T C C C C C C C C C C C C C C
8 chr8_5282440 0 5282440 C C C C C C C C C C C C C T C C C C C C
8 chr8_5290135 0 5290135 C C C T C C C C C C C C C C C C C C C C
8 chr8_5296080 0 5296080 A A A A A A A A G G G G A A A A A A G G
8 chr8_5296116 0 5296116 C C C T C C C C C C C C C C C C C C C C
8 chr8_5299216 0 5299216 A A A A A A A A G G G G A A A A A A G G
8 chr8_5300910 0 5300910 T T C C C C T T C C C C C C C C C C C C
8 chr8_5301380 0 5301380 G G A A A A G G G G G G G G G G G G G G
8 chr8_5307122 0 5307122 C C C C C C C C T T T T C C C C C C T T
8 chr8_5307882 0 5307882 G G G G G G G G C C C C G G G G G G C C
8 chr8_5311701 0 5311701 G G A A A A G G G G G G G G G G G G G G
8 chr8_5315825 0 5315825 G G A G A A G G G G G G G G G G G G G G
8 chr8_5315980 0 5315980 A A G G G G A A G G G G G G G G G G G G
8 chr8_5318714 0 5318714 C C C C C C C C T T T T C C C C C C T T
8 chr8_5322992 0 5322992 G G G G G G G G A A A A G G G G G G A A
8 chr8_5333034 0 5333034 A A A A A A A A G G G G A A A A A A G G
8 chr8_5334930 0 5334930 A A A A A A A A C C C C A A A A A A C C
8 chr8_5342007 0 5342007 A A G G G G G G A A A A G G G G G G A A
8 chr8_5343426 0 5343426 G G G G G G G G G G G G G G G G T T G G
8 chr8_5356603 0 5356603 T T T T T T T T C C C C T T T T T T C C
8 chr8_5362373 0 5362373 T T C C C C C C C C C C C C C C C C C C
8 chr8_5365981 0 5365981 A A A A A A A A G G G G A A A A A A G G
8 chr8_5367128 0 5367128 A G A A A A A A A A A A A A A A A A A A
8 chr8_5375169 0 5375169 A A A A A A A A G G G G A A A A A A G G
8 chr8_5375368 0 5375368 C C C C C C C C C C C C C T C C C C C C
8 chr8_5383145 0 5383145 G G G G G G G G G G G G C G G G G G G G
8 chr8_5387386 0 5387386 C C C C C C C C T T T T C C C C C C T T
8 chr8_5407114 0 5407114 G G T T T T G G G G G G G G G G G G G G
8 chr8_5418567 0 5418567 C C C C C C C C T T T T C C C C C C T T
8 chr8_5420792 0 5420792 A A A A A A A A A A A G A A A A A A A A
8 chr8_5428689 0 5428689 C C C C C C C T C C C C C C C C C C C C
8 chr8_5438521 0 5438521 G G G G G G G G G G G G G G A A G G G G
8 chr8_5443007 0 5443007 G G G G G G G G G G G G G G G G A A G G
8 chr8_5470776 0 5470776 A A A A A A A A G G G G A A A A A A G G
8 chr8_5475968 0 5475968 C C C C C C C C C C C C C C C C G G C C
8 chr8_5477670 0 5477670 G G G G G G G G G G G G A G G G G G G G
8 chr8_5487787 0 5487787 T T T T T T T T C C C C T T T T T T C C
8 chr8_5488579 0 5488579 G G G G G G G G C C C C G G G G G G C C
8 chr8_5491192 0 5491192 G G A A A A A A A A A A A A A A A A A A
8 chr8_5516680 0 5516680 A A A A A A A A A A A A A A G G A A A A
8 chr8_5518483 0 5518483 T T C C C C C T C C C C C C C C C C C C
8 chr8_5520921 0 5520921 T T T T T T T T A A A A A A A A A A A A
8 chr8_5522182 0 5522182 T T T T T T T T C C C C T T T T T T C C
8 chr8_5526562 0 5526562 A A A A A A A G A A A A A A A A A A A A
8 chr8_5531982 0 5531982 C C C C C C C C C C C C C T C C C C C C
8 chr8_5536917 0 5536917 C C C C C C C C C C C C C T C C C C C C
8 chr8_5537184 0 5537184 C C G G C C C C C C C C C C C C C C C C
8 chr8_5539363 0 5539363 C C C C C C C C C C C C C C C C C T C C
8 chr8_5554361 0 5554361 G T G G G G G G G G G G G G G G G G G G
8 chr8_5555754 0 5555754 A A A A A A A A A A A A T T A A A A A A
8 chr8_5559459 0 5559459 T T T T T T T T C C C C T T T T T T C C
8 chr8_5560491 0 5560491 C C C C C C C C G G G G C C C C C C G G
8 chr8_5567034 0 5567034 A G G G G G G G G G G G G G G G G G G G
8 chr8_5574495 0 5574495 C C C C C C C C A A A A C C C C C C A A
8 chr8_5577381 0 5577381 C G G G G G G G G G G G G G G G G G G G
8 chr8_5579334 0 5579334 A C A A A A A A A A A A A A A A A A A A
8 chr8_5584218 0 5584218 T T T T T T T T T T T T T T T T C T T T
8 chr8_5590369 0 5590369 G G G G G G G G C C C C G G G G G G C C
8 chr8_5596337 0 5596337 C C C C C C C C T T C C C C C C C C C C
8 chr8_5604751 0 5604751 C C C C C C C C T T T T C C C C C C T T
8 chr8_5613538 0 5613538 A G G G G G G G G G G G G G G G G G G G
8 chr8_5628442 0 5628442 A A A A A A A A G G G G A A A A A A G G
8 chr8_5633452 0 5633452 A A A A A A A A A A A A G G A A G G A A
8 chr8_5638665 0 5638665 A G G G G G A A G G G G G G G G G G G G
8 chr8_5643555 0 5643555 C C C T C C C C C C C C C C C C C C C C
8 chr8_5654853 0 5654853 G G G G G G G G A A A A G G G G G G A A
8 chr8_5656151 0 5656151 A A A A A A A C A A A A A A A A A A A A
8 chr8_5656466 0 5656466 T T T T T T C T T T T T T T T T T T T T
8 chr8_5657607 0 5657607 G G G G G G G G G G G G G G A A G G G G
8 chr8_5659364 0 5659364 T T T T T T T T T T T T T T T T C C T T
8 chr8_5672331 0 5672331 A A A A A A A A G G G G A A A A A A G G
8 chr8_5676948 0 5676948 G G G G G G G G G G G G A G G G G G G G
8 chr8_5687223 0 5687223 T T G G G T T T T T T T T T T T T T T T
8 chr8_5687237 0 5687237 C C C C C C A C C C C C C C C C C C C C
8 chr8_5690836 0 5690836 G G G G G G G G G G G G G G G G A A G G
8 chr8_5691210 0 5691210 A C A A A A A A A A A A A A A A A A A A
8 chr8_5704012 0 5704012 A A G G G G A A A A A A G G G G G G A A
8 chr8_5704279 0 5704279 C C C G C C C C C C C C C C C C C C C C
8 chr8_5704773 0 5704773 A A A A A A A A G G G G A A A A A A G G
8 chr8_5705366 0 5705366 A A A A A A A A A A A A A G A A A A A A
8 chr8_5723708 0 5723708 C C C C C C C C C C C C T T T T T T T T
8 chr8_5729616 0 5729616 G G G G A G G G G G G G G G G G G G G G
8 chr8_5730766 0 5730766 C C C C C C C C C C C C C C T T C C C C
8 chr8_5732653 0 5732653 C C C C C C C C C C C C C T C C C C C C
8 chr8_5750249 0 5750249 G G G G G G G G A A A A G G G G G G A A
8 chr8_5756133 0 5756133 G G G G G G G G A A G G G G G G G G G G
8 chr8_5768501 0 5768501 C C C C C C C C C C C C C T C C C C C C
8 chr8_5775111 0 5775111 G G G G G G G G G G G G G G G G T T G G
8 chr8_5776335 0 5776335 C C C T C C C C C C C C C C C C C C C C
8 chr8_5777115 0 5777115 G G G G G G G G G G G G G G A G G G G G
8 chr8_5779263 0 5779263 A A A G A G A A A A A A A A A A A A A A
8 chr8_5779988 0 5779988 T T T T G T T T T T T T T T T T T T T T
8 chr8_5784077 0 5784077 G G G G G G G G A A A A G G G G G G A A
8 chr8_5786308 0 5786308 T T G G G G T T G G G G G G G G G G G G
8 chr8_5787765 0 5787765 G G G G G G G G G G G G G G G G A A G G
8 chr8_5792272 0 5792272 G G G G G G G G G G G G G G G G T T G G
8 chr8_5793442 0 5793442 C C C C C C C C T T T T C C C C C C T T
8 chr8_5794700 0 5794700 G G G G G G G G G G G G A G G G G G G G
8 chr8_5798103 0 5798103 C C C C C C C C C C C C C T C C C C C C
8 chr8_5801813 0 5801813 G G G G G G A G G G G G G G G G G G G G
8 chr8_5803103 0 5803103 A A A A A A A A A A A A A C A A A A A A
8 chr8_5809954 0 5809954 G G A A A A A A A A A A A A A A A A A A
8 chr8_5816273 0 5816273 G G G G G G G G G G G G A G G G G G G G
8 chr8_5823603 0 5823603 A A A A A A A A A A A A C C C C A A A A
8 chr8_5827156 0 5827156 A A A A A A A A T T A A A A A A A A A A
8 chr8_5828256 0 5828256 C C C C C C C C C C A A C C C C C C A A
8 chr8_5828794 0 5828794 T T C C C C T T T T T T T T T T T T T T
8 chr8_5836300 0 5836300 C C C C C C C C C C C G C C C C C C C C
8 chr8_5839705 0 5839705 T T T T T T T T T T C C T T T T T T C C
8 chr8_5871943 0 5871943 C C C C C C C C T T T T C C C C C C T T
8 chr8_5872922 0 5872922 T T T T T T T T T T T T T T T T G G T T
8 chr8_5875099 0 5875099 A A A A A A A A G G G G A A A A A A G G
8 chr8_5880395 0 5880395 A A A A A A A A G G G G A A A A A A G G
8 chr8_5887918 0 5887918 A G G G G G G G G G G G G G G G G G G G
8 chr8_5890609 0 5890609 T T T T T T T T C C C C T T T T T T C C
8 chr8_5890634 0 5890634 A A A G A A A A G G G G A A A A A A G G
8 chr8_5893484 0 5893484 C T C C C C T T C C C C C C C C C C C C
8 chr8_5894442 0 5894442 G G G G G G G G G G A G G G G G G G G G
8 chr8_5897656 0 5897656 T T T T T T T T T T T T T T C C T T T T
8 chr8_5898848 0 5898848 G G G G G G G G G G G G T T G G G G G G
8 chr8_5902327 0 5902327 A A A A A A A A A A A A A A A A A G A A
8 chr8_5905138 0 5905138 C C C C C C C C G G G G C C C C C C G G
8 chr8_5916054 0 5916054 T T C C C C T T T T T T T T T T T T T T
8 chr8_5922692 0 5922692 T T T T T T C C C C C C C C C C C C C C
8 chr8_5925583 0 5925583 A A G G G G G G G G G G G G G G G G G G
8 chr8_5930816 0 5930816 A A A A A T A A A A A A A A A A A A A A
8 chr8_5946324 0 5946324 G G G G G G G G G G G G A A G G G G G G
8 chr8_5950092 0 5950092 C C C C C C C C A A A A C C C C C C C C
8 chr8_5951691 0 5951691 A A A A A A A A G G G G A A A A A A G G
8 chr8_5953177 0 5953177 C C C C C C C C C C C C C T C C C C C C
8 chr8_5965094 0 5965094 G G G G A G G G G G G G G G G G G G G G
8 chr8_5968898 0 5968898 C C C C C C C C T T T T C C C C C C T T
8 chr8_6010738 0 6010738 C C C C C C C C C C C C C C C C T T C C
8 chr8_6023574 0 6023574 A A A A A A A A G G G G A A A A A A G G
8 chr8_6023686 0 6023686 C C C C C C C C C C C C C C C C C T C C
8 chr8_6025237 0 6025237 G G G G G G G G G G A G G G G G G G G G
8 chr8_6025673 0 6025673 C C C C C C C C T T T T C C C C C C T T
8 chr8_6028339 0 6028339 C C C C C C C C T T T T C C C C C C T T
8 chr8_6039069 0 6039069 G G G G G G G G C C C C G G G G G G C C
8 chr8_6039506 0 6039506 C C C C C C C C C C C T C C C C C C C C
8 chr8_6042134 0 6042134 G G G G G G G G A A A A A A A A A A A A
8 chr8_6044129 0 6044129 T T T T T T T T T T T T T T G G T T T T
8 chr8_6082931 0 6082931 G G C G G G G G G G G G G G G G G G G G
8 chr8_6083763 0 6083763 A A A A A A A A G G G G A A A A A A G G
8 chr8_6091312 0 6091312 G G G G G G G G G G G G G G G G A A G G
8 chr8_6097189 0 6097189 C C C C C C C C C C C C T T C C C C C C
8 chr8_6099556 0 6099556 G G G G G G G G G G G G G G G G A G G G
8 chr8_6100218 0 6100218 C C C C C C C C C T C C C C C C C C C C
8 chr8_6102563 0 6102563 C G C C C C C C C C C C C C C C C C C C
8 chr8_6110312 0 6110312 T T T T T T T T T T T T C C T T T T T T
8 chr8_6111634 0 6111634 C C C C C C C C A A C C C C C C C C A A
8 chr8_6113585 0 6113585 A A A A A A A A G G G G A A A A A A G G
8 chr8_6114425 0 6114425 C C C C C C C C T T T T C C C C C C T T
8 chr8_6114647 0 6114647 C C T T C C C C C C C C C C T T C C C C
8 chr8_6116731 0 6116731 G G G G G G G G G G G G G G A A G G G G
8 chr8_6118236 0 6118236 G G G G A A G G G G G G G G G G G G G G
8 chr8_6122967 0 6122967 A A A A A A A A G G G G A A A A A A G G
8 chr8_6123179 0 6123179 G G G G G G A G G G G G G G G G G G G G
8 chr8_6124892 0 6124892 G G A A A A G G A A A A A A A A A A A A
8 chr8_6127248 0 6127248 T T T T T T T T T T T T C T T T T T T T
8 chr8_6133868 0 6133868 G G G G G G G G G G G G G G G G A G G G
8 chr8_6134778 0 6134778 C C C C C C C C T T T T C C C C C C T T
8 chr8_6135774 0 6135774 C C C C C C C G C C C C C C C C C C C C
8 chr8_6136124 0 6136124 C C A C C C C C C C C C C C C C C C C C
8 chr8_6136880 0 6136880 C C C C C C C C C C C C C C C C T T C C
8 chr8_6142264 0 6142264 C C C C C C C C G G G G C C C C C C G G
8 chr8_6142367 0 6142367 G G G T T T G G T T T T T T T T T T T T
8 chr8_6146814 0 6146814 A A A A A A A A A A A A A G A A A A A A
8 chr8_6148530 0 6148530 C C C C C C C C C C C C C T C C C C C C
8 chr8_6152423 0 6152423 G G A G G G G G G G G G G G G G G G G G
8 chr8_6153551 0 6153551 T T T T T T T T C C C C T T T T T T C C
8 chr8_6154928 0 6154928 C C C C C C C C C C C C C C T T C C C C
8 chr8_6160440 0 6160440 T T T T T T T T C C C C T T T T T T C C
8 chr8_6163009 0 6163009 G G G G G G G G G G G G G T G G G G G G
8 chr8_6167438 0 6167438 A A G G G G A A G G G G G G G G G G G G
8 chr8_6174719 0 6174719 T T T T T T T T G G G G T T T T T T G G
8 chr8_6175444 0 6175444 C C C C C C C C C C C C C T C C C C C C
8 chr8_6175502 0 6175502 C T C C C C C C C C C C C C C C C C C C
8 chr8_6181701 0 6181701 G G G G G G G G T T T T G G G G G G T T
8 chr8_6181830 0 6181830 G G G G G G A G G G G G A G G G G G G G
8 chr8_6185252 0 6185252 A A A A A A A A C C C C C C A A A A C C
8 chr8_6188698 0 6188698 G G G G G G G G A A A A G G G G G G A A
8 chr8_6188839 0 6188839 C C C C C C C C G G G G C C C C C C G G
8 chr8_6188985 0 6188985 C C C C C C C C T T T T C C C C C C T T
8 chr8_6191564 0 6191564 T T T T T T T T G G G G T T T T T T G G
8 chr8_6193486 0 6193486 T T T T T T T T C C C C T T T T T T C C
8 chr8_6193850 0 6193850 T T T T T T T T T T T T T T A A T T T T
8 chr8_6197673 0 6197673 C C T T T T C C C T C C C C C C C C C C
8 chr8_6197890 0 6197890 C C T T T T C C T T T T T T T T T T T T
8 chr8_6200260 0 6200260 T T T T T T T T C C C C T T T T T T C C
8 chr8_6200418 0 6200418 T T T T T T T T G G G G T T T T T T G G
8 chr8_6204496 0 6204496 C C C C C C C C C T C C C C C C C C C C
8 chr8_6216556 0 6216556 T T T T T T T T C C C C T T T T T T C C
8 chr8_6219781 0 6219781 G G G G G G G G G G G G G G A A G G G G
8 chr8_6224117 0 6224117 G G G G G G G G G G G G A G G G G G G G
8 chr8_6229137 0 6229137 C C T T C C C C C C C C C C C C C C C C
8 chr8_6230067 0 6230067 T T T T C C T T T T T T T T T T T T T T
8 chr8_6249963 0 6249963 A A C C A C A A A A A A A A A A A A A A
8 chr8_6260175 0 6260175 C C C C C C C C T T T T C C C C C C T T
8 chr8_6264760 0 6264760 C C C C C C C C T T T T C C C C C C T T
8 chr8_6271172 0 6271172 C C C C C C C C C C C C C C C T C C C C
8 chr8_6287252 0 6287252 C C C C C C C C T T T T C C C C C C T T
8 chr8_6287627 0 6287627 C C C C C C C C C C C C C T C C C C C C
8 chr8_6294765 0 6294765 G G G G G G G G G G G G A G G G G G A A
8 chr8_6295031 0 6295031 G G A A A A G G A A A A A A A A A A A A
8 chr8_6302944 0 6302944 C C C C C C C C C C C C C T C C C C C C
8 chr8_6304735 0 6304735 T T T T T T T T T T T T T T T T G G T T
8 chr8_6306906 0 6306906 G G G G G G G G G G C G G G G G G G G G
8 chr8_6328987 0 6328987 A A A A A A A A G G G G A A A A A A G G
8 chr8_6333028 0 6333028 C C C C C C C C C C C T C C C C C C C C
8 chr8_6335913 0 6335913 T T T T G T T T T T T T T T T T T T T T
8 chr8_6336347 0 6336347 T T T T T T T T C C C C T T T T T T C C
8 chr8_6337763 0 6337763 G G G G G G G G A A A A G G G G G G A A
8 chr8_6345243 0 6345243 G G G G G G G G C C C C G G G G G G C C
8 chr8_6345256 0 6345256 C C C C C T C C C C C C C C C C C C C C
8 chr8_6345808 0 6345808 A A A A A A A A G G G G A A A A A A G G
8 chr8_6349250 0 6349250 G G G G G G G G A A A A G G G G G G A A
8 chr8_6354196 0 6354196 T T T T T T T T C C C C T T T T T T C C
8 chr8_6365638 0 6365638 G G G G G G G T G G G G G G G G G G G G
8 chr8_6366414 0 6366414 A A A G A A A A A A A A A A A A A A A A
8 chr8_6368323 0 6368323 G G A G G G G G G G G G G G G G G G G G
8 chr8_6368877 0 6368877 A A A A A A A A G G G G A A A A A A G G
8 chr8_6372195 0 6372195 T T T T T T T T T T T T C T T T T T T T
8 chr8_6380792 0 6380792 A A A T A A A A T T T T A A A A A A T T
8 chr8_6383118 0 6383118 C C C C C C C C G G G G C C C C C C G G
8 chr8_6384484 0 6384484 C C C C C C C C C C C C C T C C C C C C
8 chr8_6385197 0 6385197 C C C C C C C C T T C C C C C C C C T T
8 chr8_6397052 0 6397052 T T T T T T T T C C C C T T T T T T C C
8 chr8_6397218 0 6397218 T T A T T T T T T T T T T T T T T T T T
8 chr8_6399499 0 6399499 C C C C C C C C C C C C C T C C C C C C
8 chr8_6407111 0 6407111 T T T T T T T T T T T T T T A A T T T T
8 chr8_6411247 0 6411247 G G G G G G G G T T T T G G G G G G T T
8 chr8_6414631 0 6414631 C C C C C C C C G G G G C C C C C C G G
8 chr8_6414882 0 6414882 A A A A A C A A A A A A A A A A A A A A
8 chr8_6415265 0 6415265 T T T T T T T T T T T T G G T T T T T T
8 chr8_6420586 0 6420586 G G G G G G G G G G G G G G G G A A G G
8 chr8_6420854 0 6420854 C C C C C C C C C C C C C C C T C C C C
8 chr8_6425239 0 6425239 A A A A A A A A A A A G A A A A A A A A
8 chr8_6429662 0 6429662 C C C C C C C C C C C C C T C C C C C C
8 chr8_6434610 0 6434610 G T T T T T T T T T T T T T T T T T T T
8 chr8_6439885 0 6439885 A A A A A A A A G G G G A A A A A A G G
8 chr8_6442514 0 6442514 T T G G G G T T G G G G G G G G G G G G
8 chr8_6446117 0 6446117 A A A A A A A A A G A A A A A A A A A A
8 chr8_6448955 0 6448955 G G G G G G G G G G G G G G C C G G G G
8 chr8_6451118 0 6451118 A A A A A A A A A A A A A G A A A A A A
8 chr8_6455332 0 6455332 G G G G A G G G G G G G G G G G G G G G
8 chr8_6466252 0 6466252 C C C C C C C C C G C C C C C C C C G G
8 chr8_6469840 0 6469840 G G G G G G G G G G G G T T T T T T G G
8 chr8_6480509 0 6480509 G G A A A A G G G G G G G G G G G G G G
8 chr8_6482359 0 6482359 A A A A A A A A G G G G A A A A A A G G
8 chr8_6487505 0 6487505 G G G G G G G G A A A A G G G G G G A A
8 chr8_6488418 0 6488418 G G G G G G G G G G G G A A G G A A G G
8 chr8_6488846 0 6488846 G G G G G G G G A A A A G G G G G G A A
8 chr8_6493607 0 6493607 T T T T T T T T C T C T T T T T T T T T
8 chr8_6493937 0 6493937 C C C C C C C C G G G G C C C C C C G G
8 chr8_6494362 0 6494362 T T T T T T T T T T T T C T T T T T T T
8 chr8_6497597 0 6497597 C C C G G G C C G G G G C G C C G G G G
8 chr8_6509967 0 6509967 G G G G G G G G G G G G G G A G G G G G
8 chr8_6512594 0 6512594 C C T T T T T T T T T T T T T T T T T T
8 chr8_6513622 0 6513622 T T T T C T T T T T T T T T T T T T T T
8 chr8_6514128 0 6514128 C C C C C C C C C C C C A C C C C C C C
8 chr8_6515514 0 6515514 G G G G G G G G G G G G A A G G G G G G
8 chr8_6517437 0 6517437 C C C C C C C C C C A C C C C C C C A A
8 chr8_6519204 0 6519204 A A A A A A A A G G G G A A A A A A G G
8 chr8_6530880 0 6530880 G G G G A G G G G G G G G G G G G G G G
8 chr8_6532678 0 6532678 C C C C C C C C C C C C G G G G G G C C
8 chr8_6534925 0 6534925 G G G G G G G G A A A A G G G G G G A A
8 chr8_6536920 0 6536920 G G G G G G G G A A A A G G G G G G A A
8 chr8_6543503 0 6543503 C C A C A C C C C C C C C C C C C C C C
8 chr8_6543616 0 6543616 G G G G G G G G A A A A G G G G G G A A
8 chr8_6548562 0 6548562 G G G G G G G G G G G G G G A A A A G G
8 chr8_6552095 0 6552095 C T C C C C C C C C C C C C C C C C C C
8 chr8_6552741 0 6552741 T T T T T T T T C C C C T T T T T T C C
8 chr8_6554031 0 6554031 C C C C C C C C T T T T C C C C C C T T
8 chr8_6557767 0 6557767 A A A A A A A A G G G G A A A A A A G G
8 chr8_6561205 0 6561205 C C C C C C C C G G G G C C C C C C G G
8 chr8_6564063 0 6564063 G G G G A G G G G G G G G G G G G G G G
8 chr8_6566656 0 6566656 G G T T G G G G G G G G G G G G G G G G
8 chr8_6566764 0 6566764 C C C C C C C C T T T T C C C C C C T T
8 chr8_6581674 0 6581674 T T T T T T T T G G G G T T T T T T G G
8 chr8_6581991 0 6581991 T T T T T T T T T T T T T T C T T T T T
8 chr8_6582453 0 6582453 T T T T T T T T T T T T T T C C T T T T
8 chr8_6584146 0 6584146 A A A A A A A A G G G G A A A A A A G G
8 chr8_6584974 0 6584974 G G A G G G G G G G G G G G G G G G G G
8 chr8_6588981 0 6588981 A A A A A A A A G G G G A A A A A A G G
8 chr8_6593728 0 6593728 T T T T T T T T T T T T C T T T T T T T
8 chr8_6593930 0 6593930 A A A A A A A A A A A A G G A A A A A A
8 chr8_6601702 0 6601702 C C C C C C C C G G G G C C C C C C G G
8 chr8_6609622 0 6609622 G G G G G G G G A A A A G G G G G G A A
8 chr8_6612028 0 6612028 A A A G A G A A A A A A A A A A A A A A
8 chr8_6619701 0 6619701 C G C C C C G G C C C C C C C C C C C C
8 chr8_6619795 0 6619795 G G A A A A G G A A A A A A A A A A A A
8 chr8_6624298 0 6624298 C C C C C C C C C C C T C C C C C C T T
8 chr8_6628056 0 6628056 A G G G G G G G G G G G G G G G G G G G
8 chr8_6628926 0 6628926 C C C C C C C C C C C C C T C C C C C C
8 chr8_6629777 0 6629777 C T C C C C C C C C C C C C C C C C C C
8 chr8_6629942 0 6629942 C C G G G G C C G G G G G G G G G G G G
8 chr8_6631527 0 6631527 C C C C C C C C T T T T C C C C C C T T
8 chr8_6639738 0 6639738 C C C C C C C C T T T T C C C C C C T T
8 chr8_6646548 0 6646548 T T T T T T G T T T T T T T T T T T T T
8 chr8_6653242 0 6653242 C C C C C C C C C C C C C C C C T T C C
8 chr8_6653556 0 6653556 A A A A A A A A G G G G A A A A A A G G
8 chr8_6664633 0 6664633 G G G G G G G G G G G G A G G G G G G G
8 chr8_6668809 0 6668809 G G G G G G G G G G G G G G G G A A G G
8 chr8_6668838 0 6668838 C C C C C C C C C C C T C C C C C C C C
8 chr8_6672739 0 6672739 G G A G G G G G G G G G G G G G G G G G
8 chr8_6683678 0 6683678 C C C C C C C C C C C C C T T T C C C C
8 chr8_6684730 0 6684730 C C T T T T C C T T T T T T T T T T T T
8 chr8_6692202 0 6692202 G G G G G G G G G G G G A G G G G G G G
8 chr8_6692842 0 6692842 C C C C C C C C C C C C C T C C C C C C
8 chr8_6694024 0 6694024 G G A A G G G G G G G G G G G G G G G G
8 chr8_6699375 0 6699375 T T T T T T T T T T T T C C C C C C T T
8 chr8_6700620 0 6700620 A A C C C C A A C C C C C C C C C C C C
8 chr8_6705031 0 6705031 A A A A A A A A A A A A A A A A G G A A
8 chr8_6707071 0 6707071 G G A A A A G G G G G G G G G G G G G G
8 chr8_6713989 0 6713989 C C C C C C C C C C C C T T C C C C T T
8 chr8_6718862 0 6718862 T T T T G T T T T T T T T T T T T T T T
8 chr8_6724487 0 6724487 A A A A A A A A G G G G A A A A A A G G
8 chr8_6724643 0 6724643 T T T T T T T T G G G G T T T T T T G G
8 chr8_6726066 0 6726066 C C C C C C C C T T T T C C C C C C T T
8 chr8_6736055 0 6736055 C C C C C C C C T T T T C C C C C C T T
8 chr8_6736492 0 6736492 C C C C C C T T C C C C C C C C C C C C
8 chr8_6737142 0 6737142 T T T T T T T T C C C C T T T T T T C C
8 chr8_6738899 0 6738899 C C C C C C C C C C C C C T C C C C C C
8 chr8_6740981 0 6740981 C C C C C G C C C C C C C C C C C C C C
8 chr8_6742782 0 6742782 C C C G C C C C C C C C C C C C C C C C
8 chr8_6746942 0 6746942 C C C C C C C C T T T T C C C C C C T T
8 chr8_6753427 0 6753427 A A A A A A A A G G G G A A A A A A G G
8 chr8_6760561 0 6760561 C C C C C C C C A A A A C C C C C C A A
8 chr8_6766780 0 6766780 G G G G G G G G G G G G G G G G A A G G
8 chr8_6771877 0 6771877 T T T T T T T T T T T T C C C C C C T T
8 chr8_6772848 0 6772848 T T T T T T T T T T T T T T A A T T T T
8 chr8_6775548 0 6775548 A G G G G G G G G G G G G G G G G G G G
8 chr8_6779104 0 6779104 G G G G G G G G G G G G G G G G C C G G
8 chr8_6786514 0 6786514 G G G G G G G G G G A G G G G G G G G G
8 chr8_6793184 0 6793184 G G G G A G G G G G G G G G G G G G G G
8 chr8_6793478 0 6793478 T T T T T T T T C C C C T T T T T T C C
8 chr8_6822457 0 6822457 A A A G A A A A A A A A A A A A A A A A
8 chr8_6827563 0 6827563 G G G G G G G G G G G G G G C C G G G G
8 chr8_6836873 0 6836873 T T T T C T T T T T T T T T T T T T T T
8 chr8_6839719 0 6839719 A A A A A A A A A A G G A A A A A A A A
8 chr8_6842593 0 6842593 A A A A A A A A A A A A A A A C A A A A
8 chr8_6847661 0 6847661 C C C C C C C C T T T T C C C C C C T T
8 chr8_6850871 0 6850871 T T T T C T T T T T T T T T T T T T T T
8 chr8_6866044 0 6866044 T T T T T T T T C C C C T T T T T T C C
8 chr8_6866634 0 6866634 T T T T T T T T G G G G T T T T T T G G
8 chr8_6868184 0 6868184 A A A A A A A A A A A A A A A A G G A A
8 chr8_6869497 0 6869497 T T T T T T T T C C C C T T T T T T C C
8 chr8_6883295 0 6883295 T T T T T T T T T T C T T T T T T T T T
8 chr8_6893299 0 6893299 A A A A A A A A G G G G A A A A A A G G
8 chr8_6911327 0 6911327 C C C C C T C C C C C C C C C C C C C C
8 chr8_6912060 0 6912060 T T T T T T T T C C C C T T T T T T C C
8 chr8_6914120 0 6914120 G G G G G G G G A A A A G G G G G G A A
8 chr8_6925992 0 6925992 G G G G G G G G G G G G A G G G G G G G
8 chr8_6927463 0 6927463 C C C C C T C C C C C C C C C C C C C C
8 chr8_6930742 0 6930742 T T T T T T C T T T T T T T T T T T T T
8 chr8_6937077 0 6937077 T T T T T T T T C C C C T T T T T T C C
8 chr8_6939386 0 6939386 G G G G G G G G A A A A G G G G G G A A
8 chr8_6941620 0 6941620 G G G G G G G G G G G G G G A A G G G G
8 chr8_6948640 0 6948640 C C C C C T C C C C C C C C C C C C C C
8 chr8_6956504 0 6956504 G G G G G G G G G G G G A G G G G G G G
8 chr8_6961916 0 6961916 G G G G G G G G G G G G A A G G G G G G
8 chr8_6963726 0 6963726 C C C C C C C C C C C C C T C C C C C C
8 chr8_6970476 0 6970476 A A A A A A A A A A A A A A C C A A A A
8 chr8_6973991 0 6973991 G G G G G G G G G G G G G G G G A A G G
8 chr8_6975364 0 6975364 T T T T T T T T C C C C T T T T T T T T
8 chr8_6991934 0 6991934 T T T T T T C C C C C C T T T T T T C C
8 chr8_6998920 0 6998920 T T T T T T T T T T T T T T A A T T T T
8 chr8_7005076 0 7005076 T T C C C T T T T T T T T T T T T T T T
8 chr8_7023286 0 7023286 A A A A A A A A A A A A A C A A A A A A
8 chr8_7023410 0 7023410 A A A A A A A A A A A A A A A G A A A A
8 chr8_7028393 0 7028393 A A A A A A A A A A A A A A A A A C A A
8 chr8_7041282 0 7041282 T T T T T T T T A T A T T T T T T T T T
8 chr8_7048658 0 7048658 A A A A A A A A A A A A A A A A T T A A
8 chr8_7054623 0 7054623 T T C C C C C C C C C C C C C C C C C C
8 chr8_7057434 0 7057434 A A A A A A A A G G G G A A A A A A G G
8 chr8_7059907 0 7059907 G G G G A G G G G G G G G G G G G G G G
8 chr8_7064896 0 7064896 A A A A A A A A C C C C A A A A A A C C
8 chr8_7068735 0 7068735 A G A A A A G G A A A A A A A A A A A A
8 chr8_7070552 0 7070552 G G G G G G G G T T T T G G G G G G T T
8 chr8_7078370 0 7078370 T T T T T T T T A A A A T T T T T T A A
8 chr8_7080988 0 7080988 A A A A A A A A G G G G A A A A A A G G
8 chr8_7088633 0 7088633 T T T T A T T T T T T T T T T T T T T T
8 chr8_7094141 0 7094141 C C T T T T C C C C C C C C C C C C C C
8 chr8_7099533 0 7099533 G G G G G G G G G G G G G G A A G G G G
8 chr8_7101378 0 7101378 G G G G G G G G A A A A G G G G G G A A
8 chr8_7101845 0 7101845 A A A A A A A A A A A A C C A A A A A A
8 chr8_7113833 0 7113833 A A A A A A A A C C C C A A A A A A C C
8 chr8_7116155 0 7116155 C C C C C C C T C C C C C C C C C C C C
8 chr8_7122283 0 7122283 T T T T G T T T T T T T T T T T T T T T
8 chr8_7125512 0 7125512 G G G G G G G G A A A A G G G G G G A A
8 chr8_7128531 0 7128531 G G G G G G G G G G G G G G G G T T G G
8 chr8_7131444 0 7131444 A A A G A G A A A A A A A A A A A A A A
8 chr8_7132739 0 7132739 G G G G A A G G G G G G G G G G G G G G
8 chr8_7141875 0 7141875 C C C C C C C C C C C C C C T T C C C C
8 chr8_7152928 0 7152928 G G G G G G G G G G G G G G G G C C G G
8 chr8_7152964 0 7152964 C C C C C T C C C C C C C C C C C C C C
8 chr8_7153232 0 7153232 G G T T T T G T T T T T T T T T T T T T
8 chr8_7154107 0 7154107 G G G G G G G G G G G G A G G G G G G G
8 chr8_7154831 0 7154831 C C C C C C C T C C C C C C C C C C C C
8 chr8_7157671 0 7157671 C C G G G G C G G G G G G G G G G G G G
8 chr8_7157791 0 7157791 G G G G G G G G G G G G A G G G G G G G
8 chr8_7160586 0 7160586 C C C T C C C C C C C C C C C C C C C C
8 chr8_7160934 0 7160934 C C C C C C C C C C C C C G C C C C C C
8 chr8_7169278 0 7169278 C C C T C C C C C C C C C C C C C C C C
8 chr8_7169406 0 7169406 A A A G A A A A A A A A A A A A A A A A
8 chr8_7176499 0 7176499 G G G G G G G G G G G G A A A A A A G G
8 chr8_7181914 0 7181914 C C C C C C C C T T T T C C C C C C T T
8 chr8_7182893 0 7182893 G T G G G G G G G G G G G G G G G G G G
8 chr8_7185301 0 7185301 G G C C C C G G C C C C G G G G G G C C
8 chr8_7190616 0 7190616 A A A A A A A A G G G G A A A A A A G G
8 chr8_7195486 0 7195486 G G G G G G G G C C C C G G G G G G C C
8 chr8_7196851 0 7196851 C T T T T T T T T T T T T T T T T T T T
8 chr8_7198820 0 7198820 C C C C C C C C T T T T C C C C C C T T
8 chr8_7200725 0 7200725 A A A A A A A A A A A G A A A A A A G G
8 chr8_7204210 0 7204210 T T T T G T T T T T T T T T T T T T T T
8 chr8_7204741 0 7204741 A A A A A C A A A A A A A A A A A A A A
8 chr8_7204926 0 7204926 C C T T C C C C C C C C C C C C C C C C
8 chr8_7205725 0 7205725 C C C C C C C C T T T T C C C C C C T T
8 chr8_7209310 0 7209310 T T C C C C T T C C C C C C C C C C C C
8 chr8_7213368 0 7213368 G G G G G G G G C C C C G G G G G G C C
8 chr8_7214250 0 7214250 C C C C C C C C C C C C A A C C C C C C
8 chr8_7215609 0 7215609 A T A A A A A T A A A A A A A A A A A A
8 chr8_7218296 0 7218296 T T T T C T T T T T T T T T T T T T T T
8 chr8_7224467 0 7224467 C C C C C T C C C C C C C C C C C C C C
8 chr8_7232897 0 7232897 T T T T T T T T T T T T T T C C T T T T
8 chr8_7233568 0 7233568 T T T T T T T T C C C C C C C C C C C C
8 chr8_7236540 0 7236540 C C C C T T C C C C C C C C C C C C C C
8 chr8_7243865 0 7243865 C C C C C T C C C C C C C C C C C C C C
8 chr8_7245542 0 7245542 C C C C C C C C C T T T C C C C C C T T
8 chr8_7252602 0 7252602 T T T T T T T T C C C C T T T T T T C C
8 chr8_7260877 0 7260877 G G G G G G G G G G G G C C C C C C G G
8 chr8_7260947 0 7260947 A A A A A A A A A A A A G G A A A A A A
8 chr8_7261532 0 7261532 G G G G G G G G G G G G G T G G G G G G
8 chr8_7273293 0 7273293 C C C C C C C C C C C C C C C T C C C C
8 chr8_7281705 0 7281705 T T T T T T T T T T T T G G T T T T T T
8 chr8_7284561 0 7284561 C C C C C C C C T T T T C C C C C C T T
8 chr8_7290772 0 7290772 T T G T T T T T T T T T T T T T T T T T
8 chr8_7293392 0 7293392 G G A G G G G G G G G G G G G G G G G G
8 chr8_7294298 0 7294298 G G G G G G G G A A A A G G G G G G A A
8 chr8_7298948 0 7298948 G G G G G G G G T T T T G G G G G G T T
8 chr8_7300487 0 7300487 C C C C C C C C T T T T C C C C C C T T
8 chr8_7302643 0 7302643 A A A A A A A A A A A A A A A A G G A A
8 chr8_7307318 0 7307318 A A A A A A A A A G A G A A A A A A A A
8 chr8_7309970 0 7309970 T T T T T T T T C C C C T T T T T T C C
8 chr8_7310161 0 7310161 C C C T C T C C C C C C C C C C C C C C
8 chr8_7311869 0 7311869 C C C C C C C C C C C C C T C C C C C C
8 chr8_7323267 0 7323267 C C C C C C C C T T T T C C C C C C T T
8 chr8_7333083 0 7333083 A A A A A A A A G G G G A A A A A A G G
8 chr8_7335473 0 7335473 C C C C C C C C A A A A C C C C C C A A
8 chr8_7341888 0 7341888 A A A A A A A A A A A A A A A C A A A A
8 chr8_7343350 0 7343350 C C C C C C C C C C C C C T C C C C C C
8 chr8_7353521 0 7353521 A A A A A A A A G G G G A A A A A A G G
8 chr8_7358019 0 7358019 C C T T C C C C C C C C C C C C C C C C
8 chr8_7368805 0 7368805 G G G G G G G G G G G G G G G G C G G G
8 chr8_7369726 0 7369726 T T C C C C T T C C C C C C C C C C C C
8 chr8_7372262 0 7372262 T T T T T T T T G G G G T T T T T T G G
8 chr8_7375652 0 7375652 G G G G G G G G G G G G G G A A G G G G
8 chr8_7379021 0 7379021 C C C C C C C C C T T T C C C C C C T T
8 chr8_7380433 0 7380433 G G T T T T G G T T T T T T T T T T T T
8 chr8_7380684 0 7380684 C C C C C C C C C C C C C C C T C C C C
8 chr8_7380731 0 7380731 G G A G G G G G G G G G G G G G G G G G
8 chr8_7389173 0 7389173 G G G G G G G G G G G G T T G G G G G G
8 chr8_7389729 0 7389729 C C C C C C C C G G G G C C C C C C G G
8 chr8_7392953 0 7392953 C C C C A C C C C C C C C C C C C C C C
8 chr8_7398120 0 7398120 A A A A A A A A A A A G A A A A A A A A
8 chr8_7409717 0 7409717 A A A A A A A A T T T T A A A A A A T T
8 chr8_7416450 0 7416450 A A A A A A A A G G G G G G G G G G G G
8 chr8_7425673 0 7425673 T T T T T T T T G T G G T T T T T T G G
8 chr8_7430526 0 7430526 G G A A G G G G G G G G G G G G G G G G
8 chr8_7432647 0 7432647 C C C C C C C C T T T T C C C C C C T T
8 chr8_7440786 0 7440786 T T T T T T T T T T T T A T T T T T T T
8 chr8_7443237 0 7443237 A A A A A A A A A A A A A G A A A A A A
8 chr8_7445894 0 7445894 C C C C C C C C A A A A C C C C C C A A
8 chr8_7450753 0 7450753 A A A A A A A A A A A A A A A A T T A A
8 chr8_7454896 0 7454896 G G A A A A G G A A A A A A A A A A A A
8 chr8_7456262 0 7456262 T T T T T T T T T T T T C T T T T T T T
8 chr8_7472038 0 7472038 C T C C C C C C C C C C C C C C C C C C
8 chr8_7494668 0 7494668 T T T T T T T T C C T T T T T T T T C C
8 chr8_7496084 0 7496084 C C C C C C C T C C C C C C C C C C C C
8 chr8_7508967 0 7508967 C C T T C T C C C C C C C C C C C C C C
8 chr8_7509006 0 7509006 C C C C C C C C T T T T C C C C C C T T
8 chr8_7509123 0 7509123 A A A A A G A A A A A A A A A A A A A A
8 chr8_7549805 0 7549805 C C C C C C C C C C C C T T C C C C C C
8 chr8_7553848 0 7553848 A A G G G G A A G G G G G G G G G G G G
8 chr8_7557316 0 7557316 A A A A A A A A A A A A A G A A A A A A
8 chr8_7558594 0 7558594 G G G G G G G G G G G G A A G G G G G G
8 chr8_7581264 0 7581264 G G G G G G G G A G G G G G G G G G G G
8 chr8_7582404 0 7582404 C C C C C C C C C C C C C C C C T T C C
8 chr8_7582541 0 7582541 G G G G G G G G G G G G G G C G G G G G
8 chr8_7588268 0 7588268 G G G G G G G G A A A A G G G G G G A A
8 chr8_7588977 0 7588977 G G G G G G A G G G G G G G G G G G G G
8 chr8_7592045 0 7592045 G G G G G G G G A A A A G G G G G G A A
8 chr8_7595352 0 7595352 G G G G G G G G G G G G G G G G A G G G
8 chr8_7599654 0 7599654 A A A A A A A A C C C C A A A A A A C C
8 chr8_7604022 0 7604022 A A G G G G G G G G G G G G G G G G G G
8 chr8_7606412 0 7606412 C C C C C C C C C C C C C C C G C C C C
8 chr8_7609924 0 7609924 G G G G G G G G C C C C G G G G G G C C
8 chr8_7617637 0 7617637 T T T T T T T T T T T T G T T T T T T T
8 chr8_7634480 0 7634480 G G A A A G G G G G G G G G G G G G G G
8 chr8_7637043 0 7637043 A A A A A A A A A A A A G G A A A A A A
8 chr8_7641379 0 7641379 T T T T T T T T G G G G T T T T T T G G
8 chr8_7651211 0 7651211 G G G G G G G G G G G G G G A G G G G G
8 chr8_7661832 0 7661832 T T C C C C C C C C C C C C C C C C C C
8 chr8_7664890 0 7664890 C C C C C C C C T T T T C C C C C C T T
8 chr8_7673361 0 7673361 C C C C C C C C G G G G C C C C C C G G
8 chr8_7677612 0 7677612 A A A A A A A A G G G G A A A A A A G G
8 chr8_7678214 0 7678214 T T T T T T T T C C C C T T T T T T C C
8 chr8_7682727 0 7682727 A A C C C C C C C C C C C C C C C C C C
8 chr8_7692869 0 7692869 T T C C T T T T T T T T T T T T T T T T
8 chr8_7692982 0 7692982 A A A A A A A A G G G G A A A A A A G G
8 chr8_7708794 0 7708794 T T T T T T T T C C C C T T T T T T C C
8 chr8_7709570 0 7709570 G G G G G G G G G G C G G G G G G G G G
8 chr8_7710166 0 7710166 C C C C C C C C C C C C C C C C T T C C
8 chr8_7718292 0 7718292 T T T T T T T T T T T T C C C C T T T T
8 chr8_7722513 0 7722513 T T T T T T T T G G G G T T T T T T G G
8 chr8_7728353 0 7728353 G G G G A G G G G G G G G G G G G G G G
8 chr8_7729132 0 7729132 G G G G G G G G G G G G G G G G A A G G
8 chr8_7734797 0 7734797 G G G G G G G G G G G G G G A A G G G G
8 chr8_7742704 0 7742704 C C C C C C C C C C C C C C C C T T C C
8 chr8_7752529 0 7752529 G G G G G G G G T T T T G G G G G G T T
8 chr8_7752947 0 7752947 T T T T T T T T C C C C T T T T T T C C
8 chr8_7755081 0 7755081 C C C C C C C C T T T T C C C C C C T T
8 chr8_7758565 0 7758565 G G G G G G G G A A A A G G G G G G A A
8 chr8_7760254 0 7760254 T T T T T T T T G G G G T T T T T T G G
8 chr8_7770868 0 7770868 T T T T T T T T T T T T G G G G T T T T
8 chr8_7775888 0 7775888 A A A A A A A A A A A A A A A A G G A A
8 chr8_7777950 0 7777950 A A A A A A A A A A A A C C A A A A A A
8 chr8_7778449 0 7778449 C C C C C C C C C C C C C C C C T T C C
8 chr8_7779002 0 7779002 C C C C A C C C C C C C C C C C C C C C
8 chr8_7779823 0 7779823 T T T T T T T T T T T T A A T T T T T T
8 chr8_7789832 0 7789832 T T T T T T T T C C C C T T T T T T C C
8 chr8_7790602 0 7790602 G G G G G G G G G G G G G G G G A A G G
8 chr8_7791176 0 7791176 T T T T T T T T G G G G T T T T T T G G
8 chr8_7794045 0 7794045 G G T T G G G G G G G G G G G G G G G G
8 chr8_7799859 0 7799859 C C C C C C C C T T T T C C C C C C T T
8 chr8_7806626 0 7806626 C C C C C C C C C C C C C C C C T T C C
8 chr8_7807126 0 7807126 T T C C C C T T C T C C C C C C C C C C
8 chr8_7808340 0 7808340 C C C C C C C C C C C C C C C C G G C C
8 chr8_7813885 0 7813885 T T T T T T T T C C C C T T T T T T C C
8 chr8_7819512 0 7819512 T T G G G T T T G G G G G G G G G G G G
8 chr8_7820066 0 7820066 G G G G G G G G G G G G A G G G G G G G
8 chr8_7826250 0 7826250 T T T T T T T T T T T T C T T T T T T T
8 chr8_7826332 0 7826332 A A A A A A A A A A A A A G A A A A A A
8 chr8_7831569 0 7831569 T T T T T T T T G G G G T T T T T T G G
8 chr8_7832146 0 7832146 C C C C C T C C C C C C C C C C C C C C
8 chr8_7838524 0 7838524 G G G G G G G G G G G G G T G G G G G G
8 chr8_7840394 0 7840394 A A A A A A A A A A A A A A A A C C A A
8 chr8_7844609 0 7844609 A A T T A T A A A A A A A A A A A A A A
8 chr8_7855925 0 7855925 G G A G G G G G G G G G G G G G G G G G
8 chr8_7858351 0 7858351 C C C C C C C C C C C C C T C C C C C C
8 chr8_7863135 0 7863135 C C C C C T C C T T T T C C C C C C T T
8 chr8_7865028 0 7865028 T T T T T T T T C C C C T T T T T T C C
8 chr8_7870615 0 7870615 T T T T T T T T A T T T T T T T T T T T
8 chr8_7871260 0 7871260 G T T T T T T T T T T T T T T T T T T T
8 chr8_7875598 0 7875598 T T C C C T T T T T T T T T T T T T T T
8 chr8_7883327 0 7883327 T T T T T T T T T T T T C C T T C C T T
8 chr8_7883728 0 7883728 T T T T T T T T C C C C T T T T T T C C
8 chr8_7883996 0 7883996 G G T T T T G G T T T T T T T T T T T T
8 chr8_7890042 0 7890042 A A A A A A A A A A A A A T A A A A A A
8 chr8_7890771 0 7890771 G G G G G G G G G G G G A A A A A A G G
8 chr8_7894382 0 7894382 T T T T T T T T G G G G T T T T T T G G
8 chr8_7895643 0 7895643 G G T T T T T T T T T T T T T T T T T T
8 chr8_7897908 0 7897908 G G G G G G G G A A A A G G G G G G A A
8 chr8_7902993 0 7902993 C C C C C T C C C C C C C C C C C C C C
8 chr8_7908045 0 7908045 C C C C C C C C A A A A C C C C C C A A
8 chr8_7913047 0 7913047 G G A A A A G G A A A A A A A A A A A A
8 chr8_7919170 0 7919170 G G G G C G G G G G G G G G G G G G G G
8 chr8_7926108 0 7926108 T T C C C C T T C C C C C T C C C C C C
8 chr8_7949889 0 7949889 T T T T A T T T T T T T T T T T T T T T
8 chr8_7955308 0 7955308 A A A A A A A A C C C C C C C C C C C C
8 chr8_7956618 0 7956618 G G G G G G G G A A A A G G G G G G A A
8 chr8_7960922 0 7960922 T T T T T T T T C C C C T T T T T T C C
8 chr8_7965314 0 7965314 C C C C C C C C C C C T C C C C C C C C
8 chr8_7966659 0 7966659 T T T T T T T T G T T T T T T T T T T T
8 chr8_7972784 0 7972784 T T T T T T T T T T A T T T T T T T T T
8 chr8_7985511 0 7985511 G G G G G G G G A A A A G G G G G G A A
8 chr8_7996650 0 7996650 A A A A A A A A A A A A A C A A A A A A
8 chr8_8017391 0 8017391 G G G G G G G G G G G G G G G G T T G G
8 chr8_8017830 0 8017830 A A G G G G A A A A A A A A A A A A A A
8 chr8_8026128 0 8026128 C C T T T T C C T T T T T T T T T T T T
8 chr8_8028229 0 8028229 C C C C C C C C G G G G C C C C C C G G
8 chr8_8028758 0 8028758 C C C C C C C C C C C C C T C C C C C C
8 chr8_8039438 0 8039438 A A A A A A A A T T T T A A A A A A T T
8 chr8_8042378 0 8042378 G G T T G G G G G G G G T T G G G G G G
8 chr8_8043645 0 8043645 G G G G A G G G G G G G G G G G G G G G
8 chr8_8058440 0 8058440 C C C C C C T T C C C C C C C C C C C C
8 chr8_8088743 0 8088743 A A A A A A A A G G G G A A A A A A G G
8 chr8_8092826 0 8092826 G G G G G G G G A A A A G G G G G G A A
8 chr8_8098984 0 8098984 T T T T T T T T T T T T C C T T T T T T
8 chr8_8114336 0 8114336 G G G G G G G G G G G G A A G G G G G G
8 chr8_8143327 0 8143327 T T T T G T T T T T T T T T T T T T T T
8 chr8_8144490 0 8144490 T T T T G T T T T T T T T T T T T T T T
8 chr8_8146594 0 8146594 C C C C C C C C G G G G C C C C C C G G
8 chr8_8147513 0 8147513 T T T T G T T T T T T T T T T T T T T T
8 chr8_8159988 0 8159988 G G A A A A G G G G G G G G G G G G G G
8 chr8_8160456 0 8160456 A A A A A A A A A C A A A A A A A A C C
8 chr8_8161502 0 8161502 A A A A A A A A G G G G A A A A A A G G
8 chr8_8176010 0 8176010 A A T T A A A A A A A A A A A A A A A A
8 chr8_8186290 0 8186290 G G G G A A G G G G G G G G G G G G G G
8 chr8_8196179 0 8196179 T T T T T T T T A A A A T T T T T T A A
8 chr8_8197942 0 8197942 A A A A A G A A A A A A A A A A A A A A
8 chr8_8215148 0 8215148 C T T T T T T T T T T T T T T T T T T T
8 chr8_8219494 0 8219494 T T T T T T T T T T T T T T T T G T T T
8 chr8_8219678 0 8219678 A A A A A A A A G G G G A A A A A A G G
8 chr8_8224995 0 8224995 C C C C C C C C C C C C C C C C T T C C
8 chr8_8232484 0 8232484 A A A A A A A A A A A A A A A A A G A A
8 chr8_8240783 0 8240783 G G A A A A A G A A A A A A A A A A A A
8 chr8_8241131 0 8241131 A A G G G G A A A A A A A A A A A A A A
8 chr8_8242758 0 8242758 T T T T T T T T G G G G T T T T T T G G
8 chr8_8245172 0 8245172 G G G G G G G G G G G G C C G G G G G G
8 chr8_8251551 0 8251551 C C C C C C C C T T T T C C C C C C T T
8 chr8_8253158 0 8253158 T T T T T T T T T T T T G G G G G G T T
8 chr8_8264652 0 8264652 C C C C C C C C C C C C C T C C C C C C
8 chr8_8272878 0 8272878 A A A A C C A A A A A A A A A A A A A A
8 chr8_8274149 0 8274149 G G G G G G G G A A A A G G G G G G A A
8 chr8_8274481 0 8274481 A A A A A A A A A A A A G G A A A A A A
8 chr8_8276379 0 8276379 G G G G G G G G G G G G G G A A G G G G
8 chr8_8282818 0 8282818 T T T T T T T T T T T T C T T T T T T T
8 chr8_8294833 0 8294833 C C C C C C C C C C C C C C T T C C C C
8 chr8_8297792 0 8297792 C C C C C C C C G G G G C C C C C C G G
8 chr8_8298489 0 8298489 C C C C C C C C C T C T C C C C C C T T
8 chr8_8303247 0 8303247 A A A A A A A A A A A A G G A A A A A A
8 chr8_8305056 0 8305056 T T T T T T T T C C C C T T T T T T C C
8 chr8_8306536 0 8306536 T T T T T T T T T T T T T T T T C C T T
8 chr8_8316841 0 8316841 G G G G G G G G G G G G G T G G G G G G
8 chr8_8320406 0 8320406 C C C T C C C C C C C C C C C C C C C C
8 chr8_8328408 0 8328408 T T T T T T T T T T T T T T T T G G T T
8 chr8_8328724 0 8328724 C C C C C C C C C C C C C T C C C C C C
8 chr8_8336865 0 8336865 A A A A A A A A A A A A A G A A A A A A
8 chr8_8337577 0 8337577 A A A A A A A A T T T T A A A A A A T T
8 chr8_8343923 0 8343923 C C C C C C C C T T C T C C C C C C T T
8 chr8_8352059 0 8352059 A A C C C C A A A A A A A A A A A A A A
8 chr8_8365219 0 8365219 C C C C C C C C C T C C C C C C C C C C
8 chr8_8367722 0 8367722 C C C C C C A C C C C C C C C C C C C C
8 chr8_8380196 0 8380196 C C C C C C C C T T T T C C C C C C T T
8 chr8_8385303 0 8385303 C C G G C C C C C C C C C C C C C C C C
8 chr8_8386377 0 8386377 G G G G G G G G G G G G A G G G G G G G
8 chr8_8392401 0 8392401 T T T T T T T T T T T T T T A T T T T T
8 chr8_8392412 0 8392412 C C C C C C C C C C C C C C A A C C C C
8 chr8_8396811 0 8396811 C C C C C C C C C C C C C C A C C C C C
8 chr8_8397724 0 8397724 G G G G G G G G G G G G G G A G G G G G
8 chr8_8397836 0 8397836 A A A A A A A A A A A A A A A G A A A A
8 chr8_8398640 0 8398640 T T T T T T T T T T G T T T T T T T T T
8 chr8_8401008 0 8401008 T T T T T T G T T T T T T T T T T T T T
8 chr8_8403648 0 8403648 A A A A A A A A G G G G A A A A A A G G
8 chr8_8411039 0 8411039 G G G G G G G G G G G G A A G G G G G G
8 chr8_8415516 0 8415516 G G G G G G G G A A A A G G G G G G A A
8 chr8_8416934 0 8416934 A A A A A A A C A A A A A A A A A A A A
8 chr8_8423869 0 8423869 T T T T T T T T T T A T T T T T T T T T
8 chr8_8427860 0 8427860 A A A A A A A A A A A A A A A T A A A A
8 chr8_8432382 0 8432382 A A A A G G A A A A A A A A A A A A A A
8 chr8_8433701 0 8433701 G G G G G G G G A A A A G G G G G G A A
8 chr8_8434014 0 8434014 A A A A A A A C A A A A A A A A A A A A
8 chr8_8435278 0 8435278 G G G G A A G G A A A A G G G G G G A A
8 chr8_8453415 0 8453415 C T T T T T C T T T T T T T T T T T T T
8 chr8_8453547 0 8453547 A A A A A A A A G G G G A A A A A A G G
8 chr8_8455549 0 8455549 A G A A A A A A A A A A A A A A A A A A
8 chr8_8457826 0 8457826 C C G G C C C C C C C C C C C C C C C C
8 chr8_8462313 0 8462313 G G G G G G G G G G G G A G G G G G G G
8 chr8_8474838 0 8474838 A A A A A A A A A A A A G G A A A A A A
8 chr8_8475318 0 8475318 C C A A A A C C C C C C C C C C C C C C
8 chr8_8478191 0 8478191 A A A A A A A A G G G G A A A A A A G G
8 chr8_8478821 0 8478821 G G G G G G G G G G G G G G G G C C G G
8 chr8_8480370 0 8480370 T T T T T T T T C C C C T T T T T T C C
8 chr8_8480877 0 8480877 G G G G G G G G C C C C G G G G G G C C
8 chr8_8483403 0 8483403 A A A A A A A A G G G G A A A A A A G G
8 chr8_8489936 0 8489936 T T T T T T T T C C C C T T T T T T C C
8 chr8_8490728 0 8490728 C C C C C C C C C C C C C C T T C C C C
8 chr8_8494510 0 8494510 T T T T T T T T T T T T T T T T C T T T
8 chr8_8503892 0 8503892 A A A A A A A A A A A G A A A A A A A A
8 chr8_8514660 0 8514660 G G G G G G G G G G G G G G A G G G G G
8 chr8_8522839 0 8522839 G G G G G G G G G G G G A G G G G G G G
8 chr8_8523890 0 8523890 A A A A A A A A A A A A G G A A A A A A
8 chr8_8525908 0 8525908 T T T T T T T T C C C C T T T T T T C C
8 chr8_8526154 0 8526154 T T T T T T T T A A A A T T T T T T A A
8 chr8_8528291 0 8528291 G G G G G G G G G G G G G G A G G G G G
8 chr8_8534057 0 8534057 C C C C C C C C C C C C C C C C A A C C
8 chr8_8534851 0 8534851 C C C C C C C C C C C C C C T T C C C C
8 chr8_8536057 0 8536057 G G A A A G G G G G G G G G G G G G G G
8 chr8_8536121 0 8536121 T T T T T T T T G G G G T T T T T T G G
8 chr8_8536483 0 8536483 C C C C C C C C C C C C T T T T T T C C
8 chr8_8539604 0 8539604 G G G G G G G G G G G G G G A G G G G G
8 chr8_8540394 0 8540394 C C C C C C C C C C C C C C C C T T C C
8 chr8_8543243 0 8543243 C C C C C C C C C C C C C C C T C C C C
8 chr8_8543554 0 8543554 T T T T T T T T T T T T G G T T T T T T
8 chr8_8545410 0 8545410 T T T T T T T T C C C T T T T T T T C C
8 chr8_8548725 0 8548725 A A A A A A A A G G G G A A A A A A G G
8 chr8_8550361 0 8550361 G G G G G G G G G G A G G G G G G G G G
8 chr8_8553566 0 8553566 C C C T C C C C C C C C C C C C C C C C
8 chr8_8555433 0 8555433 G G G G G G G G A A A A G G G G G G A A
8 chr8_8555685 0 8555685 C C C C C C T T C C C C C C C C C C C C
8 chr8_8558224 0 8558224 G G G G G G G G G G G G G G C C G G G G
8 chr8_8561005 0 8561005 A A A A A A A A G G G G A A A A A A G G
8 chr8_8561412 0 8561412 G G G G G G G G G G G G A G G G G G G G
8 chr8_8564088 0 8564088 C C G G G G C C G G G G G G G G G G G G
8 chr8_8568910 0 8568910 C C C C C C C C T T T T C C C C C C T T
8 chr8_8574504 0 8574504 T T T T T T T T C C C C T T T T T T C C
8 chr8_8577104 0 8577104 G G C C G G G G G G G G G G G G G G G G
8 chr8_8577676 0 8577676 C C C C C C C T C C C C C C C C C C C C
8 chr8_8581517 0 8581517 G G G G G G G G A A A A G G G G G G A A
8 chr8_8583142 0 8583142 G G G G G G G G A A A A G G G G G G A A
8 chr8_8586090 0 8586090 T T T T T T T T T T T T C T T T T T T T
8 chr8_8587937 0 8587937 T T T T T T T T C C C C T T T T T T C C
8 chr8_8607174 0 8607174 C C C C C C C C C C C C T T T T C C C C
8 chr8_8611325 0 8611325 T T T T T T T T C C C C T T T T T T C C
8 chr8_8622553 0 8622553 C C C C C C C C T T T T C C C C C C T T
8 chr8_8625778 0 8625778 C C C C C C C C T T T T C C C C C C T T
8 chr8_8631429 0 8631429 C C C C C T C C C C C C C C C C C C C C
8 chr8_8632096 0 8632096 A A A A A A A A G G G G A A A A A A G G
8 chr8_8632986 0 8632986 A A A A A A A A G G G G A A A A A A G G
8 chr8_8641439 0 8641439 G G T T T T G G T T T T T T T T T T T T
8 chr8_8653165 0 8653165 A A A A A A A A G G G G A A A A A A G G
8 chr8_8659878 0 8659878 C T T T T T T T T T T T T T T T T T T T
8 chr8_8660700 0 8660700 T T T T T T T T T T T T T T T T G T T T
8 chr8_8665717 0 8665717 C C A A A A C C A A A A A A A A A A A A
8 chr8_8673175 0 8673175 A A A A A A A A G G G G A A A A A A G G
8 chr8_8676676 0 8676676 C C C C C C C C C C C C G G C C C C C C
8 chr8_8676747 0 8676747 T T T T T T T T T T T T T T T T C C T T
8 chr8_8678325 0 8678325 G G G G G G G G G G A G G G G G G G G G
8 chr8_8681350 0 8681350 T T T T T T T T C C C C T T T T T T C C
8 chr8_8683700 0 8683700 T T T T T T T T T T T T T T T T C C T T
8 chr8_8685033 0 8685033 A A A A A A A C A A A A A A A A A A A A
8 chr8_8691184 0 8691184 G G G G G G G G G G G G C C G G G G G G
8 chr8_8691380 0 8691380 T T T T G G T T T T T T T T T T T T T T
8 chr8_8692524 0 8692524 C T T T T T T T T T T T T T T T T T T T
8 chr8_8692765 0 8692765 C C C C C C C C C C C C C C C T C C C C
8 chr8_8693615 0 8693615 A G A A A A A A A A A A A A A A A A A A
8 chr8_8694336 0 8694336 T T T T T T T T C C C C T T T T T T C C
8 chr8_8696684 0 8696684 A A A A A A A A A A A A G G G G G G A A
8 chr8_8697875 0 8697875 G G G G G G G G G G C G G G G G G G G G
8 chr8_8699752 0 8699752 G G G G G G A G G G G G G G G G G G G G
8 chr8_8702260 0 8702260 C C C C T T C C C C C C C C C C C C C C
8 chr8_8702443 0 8702443 G G G G G G G G G G G G G G G G A G G G
8 chr8_8704141 0 8704141 A A A A A A A A G G G G A A A A A A G G
8 chr8_8706291 0 8706291 C C C C C C C C T T T T C C C C C C T T
8 chr8_8708269 0 8708269 C C C C C C C C C C C T C C C C C C C C
8 chr8_8712524 0 8712524 G G T T G G G G G G G G G G G G G G G G
8 chr8_8715193 0 8715193 A G G G G G G G G G G G G G G G G G G G
8 chr8_8717727 0 8717727 C C C C C C C C C C C C C T C C C C C C
8 chr8_8720948 0 8720948 G G G G G G G G A A A A G G G G G G A A
8 chr8_8722481 0 8722481 C C C C C C C C C C C C C T C C C C C C
8 chr8_8724231 0 8724231 C C C C C G C C C C C C C C C C C C C C
8 chr8_8727226 0 8727226 G G G G G G G G G G G T G G G G G G G G
8 chr8_8728622 0 8728622 A A A A A A A A A A A G A A A A A A A A
8 chr8_8730962 0 8730962 G G G G G G G G A G G G G G G G G G G G
8 chr8_8732146 0 8732146 C C C C C T C C C C C C C C C C C C C C
8 chr8_8732402 0 8732402 A A A A A A A A A A A G A A A A A A A A
8 chr8_8736611 0 8736611 C C C C C C C C T T T T C C C C C C T T
8 chr8_8736810 0 8736810 C C C C C C C C C T C C C C C C C C C C
8 chr8_8739931 0 8739931 G G G G G G G G T T T T G G G G G G T T
8 chr8_8749140 0 8749140 T T T T T T T T C C C C T T T T T T C C
8 chr8_8751137 0 8751137 G G G G G G G G G G G G G G C C G G G G
8 chr8_8755701 0 8755701 G G G G G G G G G G G G A G G G G G G G
8 chr8_8762700 0 8762700 G G G G G G G G A A A A G G G G G G A A
8 chr8_8768647 0 8768647 C C C C C C C C T T T T C C C C C C T T
8 chr8_8771362 0 8771362 G G G G G G G G A A A A G G G G G G A A
8 chr8_8772205 0 8772205 C C C C C C C C T T T T C C C C C C T T
8 chr8_8773628 0 8773628 C C C C C C C C C C C C C T C C C C C C
8 chr8_8773705 0 8773705 A G A A A A A A A A A A A A A A A A A A
8 chr8_8776741 0 8776741 T T T T T T T T C C C C T T T T T T C C
8 chr8_8779914 0 8779914 G G G G G G A A G G G G G G G G G G G G
8 chr8_8785479 0 8785479 C C C C C C C C C C C C C C C T C C C C
8 chr8_8787448 0 8787448 A A A A A A A A A T A A A A A A A A A A
8 chr8_8794062 0 8794062 C C C C C C C C C C C C C C C T C C C C
8 chr8_8794257 0 8794257 C C C C C C C C T T T T C C C C C C T T
8 chr8_8800821 0 8800821 A A A A A A A A A A A A A G A A A A A A
8 chr8_8802664 0 8802664 G G G G G G G G A A A A G G G G G G A A
8 chr8_8804365 0 8804365 C C C C C C C C G G G G C C C C C C G G
8 chr8_8807926 0 8807926 C C T T C C C C C C C C C C C C C C C C
8 chr8_8821800 0 8821800 G G G G G G G G G G G G A G A A G G G G
8 chr8_8830351 0 8830351 C C A A C C C C C C C C A A A A A A C C
8 chr8_8832812 0 8832812 G G G G G G G G G G G G A G G G G G G G
8 chr8_8834778 0 8834778 G G G G G G G G G G G G G G G G A A G G
8 chr8_8835496 0 8835496 C C C C C C C C C T T T C C C C C C T T
8 chr8_8839219 0 8839219 G G G G G G G G G G G G C G G G G G G G
8 chr8_8839662 0 8839662 T T C C C C T T C C C C C C C C C C C C
8 chr8_8844578 0 8844578 T T T T T T T T C C C C T T T T T T C C
8 chr8_8845252 0 8845252 C C C C C C C C A C C C C C C C C C A A
8 chr8_8846107 0 8846107 A A A A A A A A A A A A A G A A A A A A
8 chr8_8847071 0 8847071 T T T T C C T T T T T T T T T T T T T T
8 chr8_8847364 0 8847364 G G G G G G G G A A A A G G G G G G A A
8 chr8_8856056 0 8856056 C C C C C C C C C T C T C C C C C C C C
8 chr8_8856552 0 8856552 G G G G G G G G G G G G A G G G G G G G
8 chr8_8863076 0 8863076 C C T T C T C C C C C C T T C T T T C C
8 chr8_8863147 0 8863147 C C C C A C C C C C C C C C C C C C C C
8 chr8_8864209 0 8864209 C C C C C C C C T T C T C C C C C C C C
8 chr8_8872363 0 8872363 C C C C C C C C T T T T C C C C C C T T
8 chr8_8872503 0 8872503 C C C C C C C C C C C C A A A A A A C C
8 chr8_8873607 0 8873607 T T T T T T T T T T T T T T T T A T T T
8 chr8_8877702 0 8877702 T T T T T T T T T T T T C C T T T T T T
8 chr8_8882167 0 8882167 G G G G G G G G G G G G A A G G G G G G
8 chr8_8887756 0 8887756 A A A G A A A A A A A A A A A A A A A A
8 chr8_8888106 0 8888106 C C C C C C C C C C C C C T C C C C C C
8 chr8_8893581 0 8893581 T T G G G G G G G G G G G G G G G G G G
8 chr8_8904386 0 8904386 A A G G A G A A A A A A A A A A A A A A
8 chr8_8907030 0 8907030 C C C C C T C C C C C C C C C C C C C C
8 chr8_8908487 0 8908487 G G G G G G G G G G G G C G G G G G G G
8 chr8_8916539 0 8916539 C C C C C T C C C C C C C C C C C C C C
8 chr8_8917362 0 8917362 T T T T T T T T G T G T T T T T T T T T
8 chr8_8917816 0 8917816 G G G G G G A G G G G G G G G G G G G G
8 chr8_8925696 0 8925696 C C T T C C C C C C C C C C C C C C C C
8 chr8_8927759 0 8927759 T T T T C T T T T T T T T T T T T T T T
8 chr8_8930515 0 8930515 G G G G G G G G A A A A G G G G G G A A
8 chr8_8932306 0 8932306 A A G G G G A A G G G G G G G G G G G G
8 chr8_8932790 0 8932790 G G G G G G G G G G A G G G G G G G G G
8 chr8_8934356 0 8934356 T T T T T T T T C C C C T T T T T T C C
8 chr8_8935138 0 8935138 C C C C C T C C C C C C C C C C C C C C
8 chr8_8938848 0 8938848 G G A G G G G G G G G G A G G G G G G G
8 chr8_8951874 0 8951874 T T T T T T T T T T C T T T T T T T C C
8 chr8_8952067 0 8952067 C C C C C C C C T T T T C C C C C C T T
8 chr8_8952277 0 8952277 G G G G G G G G G G G G G G G G A G G G
8 chr8_8952316 0 8952316 C C G G G G C C G G G G G G G G G G G G
8 chr8_8953399 0 8953399 G G G G G G G G G T G T G G G G G G G G
8 chr8_8956068 0 8956068 A A A A A A A A G G G G A A A A A A G G
8 chr8_8962011 0 8962011 C C C C C C C C C C C C C T C C C C C C
8 chr8_8967765 0 8967765 G G G G G G G T G G G G G G G G G G G G
8 chr8_8972884 0 8972884 C C T T C T C C C C C C C C C C C C C C
8 chr8_8975358 0 8975358 C C C C C C C C G G G G C C C C C C G G
8 chr8_8976067 0 8976067 C C C C C C C G C C C C C C C C C C C C
8 chr8_8976308 0 8976308 T T T T T T T T T T A T T T T T T T T T
8 chr8_8976937 0 8976937 C C C C C T C C C C C C C C C C C C C C
8 chr8_8978312 0 8978312 G G A A G G G G G G G G G G G G G G G G
8 chr8_8979203 0 8979203 A A A A A A A A G G G G A A A A A A G G
8 chr8_8979249 0 8979249 G G G G A G G G G G G G G G G G G G G G
8 chr8_8981160 0 8981160 C C C C C C C C T T T T C C C C C C T T
8 chr8_8984927 0 8984927 T T C C C C C C C C C C C C C C C C C C
8 chr8_8989041 0 8989041 C C C C C T C C C C C C C C C C C C C C
8 chr8_8995542 0 8995542 C C C C C C C C T T T T C C C C C C T T
8 chr8_8995583 0 8995583 C C C C C C C C T T T T C C C C C C T T
8 chr8_8996003 0 8996003 C C C C C C C C T T T T C C C C C T T T
8 chr8_8999270 0 8999270 T T C C C C C C C C C C C C C C C C C C
8 chr8_9000753 0 9000753 G G G G G G G G A A A A G G G G G G A A
8 chr8_9007870 0 9007870 T T C C C C C C C C C C C C C C C C C C
8 chr8_9008874 0 9008874 C C C C C C C C C C C T C C C C C C C C
8 chr8_9011145 0 9011145 C C C C C T C C C C C C C C C C C T C C
8 chr8_9015604 0 9015604 G G G G A G G G G G G G G G G G G G G G
8 chr8_9016127 0 9016127 A A A A A A A A G G G G A A A A A A G G
8 chr8_9026768 0 9026768 A A A A A A A A T T T T A A A A A A T T
8 chr8_9027278 0 9027278 G G G G G G G G A A A A G G G G G G A A
8 chr8_9032259 0 9032259 G G G G G G G G A A A A G G G G G G A A
8 chr8_9032588 0 9032588 A A A A A A A A G G G G A A A A A A G G
8 chr8_9032648 0 9032648 C C C C C C C C C C C C G G C C C C C C
8 chr8_9039292 0 9039292 C C C C C C C C T T T T C C C C C C T T
8 chr8_9043155 0 9043155 C C C C C C C C C C C C C C T T C C C C
8 chr8_9046200 0 9046200 G G G G G G G G G G G G G G A G G G G G
8 chr8_9050934 0 9050934 G G G G G G G G G G G G C C G G G G G G
8 chr8_9058061 0 9058061 G G G G C G G G G G G G G G G G G G G G
8 chr8_9061266 0 9061266 A A A A A A A A A A A A A G A A A A A A
8 chr8_9061808 0 9061808 A A A A A A A A G G G G A A A A A A G G
8 chr8_9085676 0 9085676 G G G G A G G G G G G G G G G G G G G G
8 chr8_9089209 0 9089209 G G G G G G G G T T T T G G G G G G T T
8 chr8_9093114 0 9093114 C C C C C C C C C C C C C C T T T T C C
8 chr8_9099753 0 9099753 G G G G G G G G G G G G G G A G G G G G
8 chr8_9100246 0 9100246 C C C C C C C C C C C C C G C C C C C C
8 chr8_9116699 0 9116699 G G G G G G G G G G G G G G A A G G G G
8 chr8_9118012 0 9118012 C C C C C C C C C C C C C C T T T T C C
8 chr8_9119704 0 9119704 G G G G G G G G A A A A G G G G G G A A
8 chr8_9125253 0 9125253 A A A A A A A A G G G G A A A A A A G G
8 chr8_9125715 0 9125715 A A A A A G A A A A A A G G A A A A A A
8 chr8_9139348 0 9139348 A A A A A A A A G G A A A A A A A A G G
8 chr8_9139842 0 9139842 G G G G G G G G G G G G G G A A G G G G
8 chr8_9141248 0 9141248 T T T T T T T T C C C C T T T T T T C C
8 chr8_9146610 0 9146610 G G G G G G G G G G G G C G G G G G G G
8 chr8_9151967 0 9151967 T T T T T T T T G G G G T T T T T T G G
8 chr8_9152654 0 9152654 G G G G G G G G G G G G G G G G C G G G
8 chr8_9152752 0 9152752 G G G G G G G G G G G G A G G G G G G G
8 chr8_9153450 0 9153450 T T C C C C C C C C C C C C C C C C C C
8 chr8_9153896 0 9153896 T T T T T T T T G G G G T T T T T T G G
8 chr8_9154306 0 9154306 C C C C C C C C C C C C C T C C C C C C
8 chr8_9154610 0 9154610 T T T T T T T T T T T T T T T T C C T T
8 chr8_9157230 0 9157230 G G G G A G G G G G G G G G G G G G G G
8 chr8_9158083 0 9158083 A A A A A A A A A A A A A A A G A A A A
8 chr8_9160466 0 9160466 C C C C C C C C C C C C C C C C C G C C
8 chr8_9161579 0 9161579 G G G G G G T T G G G G G G G G G G G G
8 chr8_9163529 0 9163529 C C A C C C C C C C C C C C C C C C C C
8 chr8_9166742 0 9166742 G G G G G G C C G G G G G G G G G G G G
8 chr8_9171416 0 9171416 A A A A A A A A T T T T A A A A A A T T
8 chr8_9173586 0 9173586 G G G G G G G G G G G G G G G G A A G G
8 chr8_9174674 0 9174674 A A A A A A A A G G G G A A A A A A G G
8 chr8_9176319 0 9176319 G G A A A A G G A A A A A A A A A A A A
8 chr8_9178085 0 9178085 G G A A A A G G A A A A A A A A A A A A
8 chr8_9178381 0 9178381 A A C C A A A A A A A A A A A A A A A A
8 chr8_9179013 0 9179013 T T T T T T T T C C C C T T T T T T C C
8 chr8_9185306 0 9185306 C C C C C T C C C C C C C C C C C C C C
8 chr8_9185384 0 9185384 T T T T T T T T G G G G T T T T T T G G
8 chr8_9186281 0 9186281 G G G G G G G G G G G G G G A G G G G G
8 chr8_9186407 0 9186407 G G G G C G G G G G G G G G G G G G G G
8 chr8_9188407 0 9188407 A A G G A A A A A A A A A A A A A A A A
8 chr8_9189733 0 9189733 G G G G G G G G G G G G G G G G A A G G
8 chr8_9189840 0 9189840 A A A A A A A A G G G G A A A A A A G G
8 chr8_9194127 0 9194127 G G G G G G G G G G G G G G C G G G G G
8 chr8_9197266 0 9197266 G G G G G G G G A G G G G G G G G G A A
8 chr8_9198339 0 9198339 G G G G C G G G G G G G G G G G G G G G
8 chr8_9206151 0 9206151 G G G G G G G G T T T T G G G G G G T T
8 chr8_9206219 0 9206219 A A A A A A A A G G G G A A A A A A G G
8 chr8_9210182 0 9210182 G G G G G G G G G G G G C G G G G G G G
8 chr8_9211300 0 9211300 C C C C C C C C C C C C C C C T C C C C
8 chr8_9215371 0 9215371 T T T T G T T T T T T T T T T T T T T T
8 chr8_9216217 0 9216217 T T T T T T T T C C C C T T T T T T C C
8 chr8_9216486 0 9216486 C C C C C T C C C C C C C C C C C C C C
8 chr8_9216997 0 9216997 G G G G G G G G A A A A G G G G G G A A
8 chr8_9217884 0 9217884 T T T T T T T T T T T T T T C T T T T T
8 chr8_9220084 0 9220084 C C C T C C C C C C C C C C C C C C C C
8 chr8_9223128 0 9223128 A A A A A A A A G G A G A A A A A A G G
8 chr8_9223879 0 9223879 A A A A A A A A A G A A A A A A A A A A
8 chr8_9233688 0 9233688 C C C C C C C C C C C C C C C C A A C C
8 chr8_9235394 0 9235394 G G G G G G G G G G G G A G G G G G G G
8 chr8_9239287 0 9239287 G G G G A G G G G G G G G G G G G G G G
8 chr8_9240058 0 9240058 T T C C C C C C C T T T C C C C C C T T
8 chr8_9245309 0 9245309 G G G G G G G G G G G G G G G G A G G G
8 chr8_9245479 0 9245479 C C C C C C C C C C C C C C C C T T C C
8 chr8_9246262 0 9246262 A A A A A A A A A A A A A A A A A G A A
8 chr8_9246497 0 9246497 G G G G G G G G A A A A G G G G G G A A
8 chr8_9246886 0 9246886 C C C C C C C C C C C C C T C C C C C C
8 chr8_9247595 0 9247595 C C C C C C C C T T T T C C C C C C T T
8 chr8_9251138 0 9251138 A A A A A A A A G G G G A A A A A A G G
8 chr8_9254305 0 9254305 T T T T T T T T C C C C T T T T T T C C
8 chr8_9255348 0 9255348 G G G G G G G G G G G T G G G G G G G G
8 chr8_9256793 0 9256793 G G G G G T G G G G G G G G G G G G G G
8 chr8_9260515 0 9260515 G G G G G G A A G G G G G G G G G G G G
8 chr8_9260603 0 9260603 A A A A A A A A A G G G A A A A A A G G
8 chr8_9260826 0 9260826 G G G G G G G G G G G G G G G G A G G G
8 chr8_9261261 0 9261261 C C C C C C C C C C C C C C C C A C C C
8 chr8_9263558 0 9263558 G G G G G G G G G G G G G T G G G G G G
8 chr8_9263841 0 9263841 C C T T T T C C T T T T T T T T T T T T
8 chr8_9264794 0 9264794 T T T T T T T T T T T T G T T T T T T T
8 chr8_9269656 0 9269656 T T T T T T T T G G G G T T T T T T G G
8 chr8_9270916 0 9270916 A A A G A A A A A A A A A A A A A A A A
8 chr8_9270971 0 9270971 C C C C C G C C C C C C C C C C C C C C
8 chr8_9274188 0 9274188 C C A A A A C C A A A A A A A A A A A A
8 chr8_9277974 0 9277974 T T T T G G T T T T T T T T T T T T T T
8 chr8_9278960 0 9278960 C C C C C C C C C C C C C C C C T T C C
8 chr8_9280012 0 9280012 G G G G G G G G A A A A G G G G G G A A
8 chr8_9280232 0 9280232 G G G G G G G G T T T T G G G G G G T T
8 chr8_9284839 0 9284839 C C C C C C C C C C C C C T C C C C T T
8 chr8_9287306 0 9287306 G G G G G G A G G G G G G G G G G G G G
8 chr8_9289470 0 9289470 G G G G G G G G G G G G G T G G G G G G
8 chr8_9303780 0 9303780 G G G G G G G G A G G G G G G G A G G G
8 chr8_9307220 0 9307220 C C C C C C C C A A C C C C C C C C C C
8 chr8_9308426 0 9308426 T T T T T T T T T T T T C T T T T T T T
8 chr8_9311615 0 9311615 C C C C C C C C C T C C C C C C C C C C
8 chr8_9314716 0 9314716 G G A A A A A A A A A A A A A A A A A A
8 chr8_9317736 0 9317736 C C C C C C C C C C C C C T C C C C C C
8 chr8_9318350 0 9318350 A A C C C C A A C C C C C C C C C C C C
8 chr8_9322096 0 9322096 A A A A A A A A A A G G A A A A A A G G
8 chr8_9324305 0 9324305 C C C C C C C C C C T T C C C C C C C C
8 chr8_9326104 0 9326104 T T T T T T T T T T G T T T T T T T T T
8 chr8_9326644 0 9326644 T T T T T T T T T T T T C T T T T T T T
8 chr8_9327096 0 9327096 C C C C C C C C C C C T C C C C C C C C
8 chr8_9327523 0 9327523 A A A A A A A A A A A A C C C C C C A A
8 chr8_9328961 0 9328961 C C C C C C C C C C C C C C C T C C C C
8 chr8_9329578 0 9329578 T T T T T T T T C C C C T T T T T T C C
8 chr8_9331620 0 9331620 G G G G G G G G G G G G G G C G G G G G
8 chr8_9331745 0 9331745 C C C C C C C C C C C C C C C C T T C C
8 chr8_9338873 0 9338873 G G G G G G G G G G G G G G G G A A G G
8 chr8_9341847 0 9341847 C C C C C C C C C C C C T T T T T T C C
8 chr8_9344050 0 9344050 T T T T T T T T C C C C T T T T T T C C
8 chr8_9346122 0 9346122 T T T T T T T T C C C C T T T T T T C C
8 chr8_9346446 0 9346446 C C C C C C C C C C C C C T C C C C C C
8 chr8_9348016 0 9348016 C C C C C C C C C C C C C C C T T T C C
8 chr8_9351784 0 9351784 C C C C T T C C C C C C C T T T T T C C
8 chr8_9351809 0 9351809 G G G G G G G G G G G G A G G G G G G G
8 chr8_9354123 0 9354123 C C C C C C C C T T T T C C C C C C T T
8 chr8_9356970 0 9356970 T T T T T T T T T T T T G G T T T T T T
8 chr8_9357764 0 9357764 T T T T T T T T T T T T A T T T T T T T
8 chr8_9358203 0 9358203 C C C C C C C C T T C C C C C C C C C C
8 chr8_9360222 0 9360222 C C C C C T C C C C C C C C C C C C C C
8 chr8_9360805 0 9360805 G G G G A G G G G G G G G G G G G G G G
8 chr8_9363844 0 9363844 G G G G G G A G G G G G G G G G G G G G
8 chr8_9368024 0 9368024 C C C C C C C C C C C C A A A A A A C C
8 chr8_9368752 0 9368752 G G G G G G G G G G G G A A G G G G G G
8 chr8_9371564 0 9371564 A A A A A A A A A A A A A A A A C C A A
8 chr8_9378025 0 9378025 G G G G G G G G A A A A G G G G G G A A
8 chr8_9379433 0 9379433 T T C C C C C C C C C C C C C C C C C C
8 chr8_9381725 0 9381725 T T T T T T T T T T T T T T C C T T T T
8 chr8_9382503 0 9382503 G G G G G G G G A A A A G G G G G G A A
8 chr8_9382823 0 9382823 C C C C C C C C T T T T C C C C C C T T
8 chr8_9383881 0 9383881 C C C C C T C C C C C C C C C C C C C C
8 chr8_9385616 0 9385616 T T T T T T T T T T T T C T T T T T T T
8 chr8_9387207 0 9387207 G G G G G G G G G G G G G G G G A A G G
8 chr8_9389517 0 9389517 A A A A A G A A G G G G A A A A A A G G
8 chr8_9390380 0 9390380 G G G G G G G G A A A A G G G G G G A A
8 chr8_9391394 0 9391394 T T T T T T T T C C C C T T T T T T C C
8 chr8_9396463 0 9396463 G G A G G G G G G G G G G G G G G G G G
8 chr8_9401917 0 9401917 G G G G G G G G C C C C G G G G G G C C
8 chr8_9411114 0 9411114 A A A A G G A A A A A A A A A A A A A A
8 chr8_9412822 0 9412822 C C C C C C C C C C C C C T C C C C C C
8 chr8_9415571 0 9415571 C C C C C C C C G G G G C C C C C C G G
8 chr8_9416340 0 9416340 G G A A G G G G G G G G G G G G G G G G
8 chr8_9423715 0 9423715 G G G G G G G G A A A A G G G G G G A A
8 chr8_9425069 0 9425069 G G G G G G G G G G G G G G G G A A G G
8 chr8_9425327 0 9425327 A A A A A A A A G G G G A A A A A A G G
8 chr8_9425971 0 9425971 T T T T T T T T T T T T T T C T T T T T
8 chr8_9427644 0 9427644 A A T T T T T T T T T T T T T T T T T T
8 chr8_9434307 0 9434307 T T T T T T T T C C C C T T T T T T C C
8 chr8_9435767 0 9435767 C C C C C C C C C C C C A C C C C C C C
8 chr8_9442461 0 9442461 T T T T T T T T T T T T G G T T T T T T
8 chr8_9442634 0 9442634 T T T T T T T T T T T T C T T T T T T T
8 chr8_9443263 0 9443263 C C C C C C C C T T T T C C C C C C T T
8 chr8_9444827 0 9444827 T T T T T T T T C C C C T T T T T T C C
8 chr8_9447252 0 9447252 A A A A A A A A G G G G A A A A A A G G
8 chr8_9452632 0 9452632 A A A A A A A A G G G G A A A A A A G G
8 chr8_9452992 0 9452992 T T T T T T T T C C C C T T T T T T C C
8 chr8_9455066 0 9455066 T T T T T T T T C T T T T T T T T T T T
8 chr8_9455572 0 9455572 A A A A A A A A G G G G A A A A A A G G
8 chr8_9456679 0 9456679 G G G G G G G G G G G G G G A A G G G G
8 chr8_9459992 0 9459992 G G G G G G G G C C C C G G G G G G C C
8 chr8_9460128 0 9460128 G G G G A G G G G G G G G G G G G G G G
8 chr8_9460552 0 9460552 G G G G G G G T G G G G G G G G G G G G
8 chr8_9465259 0 9465259 C C C C C C C C T T T T C C C C C C T T
8 chr8_9465801 0 9465801 A A G G G G G G G G G G G G G G G G G G
8 chr8_9468092 0 9468092 G G G G G G G G G G G G A A G G G G G G
8 chr8_9473640 0 9473640 G G A G A A G G G G G G G G G G G G G G
8 chr8_9478467 0 9478467 T T T T T T T T C C C T T T T T T T C C
8 chr8_9478503 0 9478503 C C C C T T C C C C C C C C C C C C C C
8 chr8_9479152 0 9479152 A A G G G G G G G G G G G G G G G G G G
8 chr8_9480742 0 9480742 A A A A A A A A A A A A A A A A G G A A
8 chr8_9481316 0 9481316 C C C C C C C C C T C C C C C C C C C C
8 chr8_9483884 0 9483884 G G G G G G G G G G G G G G G G A A G G
8 chr8_9485753 0 9485753 T T T T T T T T C C C C T T C C T T C C
8 chr8_9487402 0 9487402 T T T T T T T T C C C C T T T T T T C C
8 chr8_9490842 0 9490842 C C C C C C C C C C C T C C C C C C C C
8 chr8_9491964 0 9491964 T T C T T T T T T T T T T T T T T T T T
8 chr8_9493839 0 9493839 G G A G G G G G G G G G G G G G G G G G
8 chr8_9495967 0 9495967 G G G G G G G G G G G G G G G G C G G G
8 chr8_9501344 0 9501344 A A A A A A A A A A A A A A A A A G A A
8 chr8_9507181 0 9507181 G G G G G G G G A G G G G G G G G G G G
8 chr8_9508528 0 9508528 G G G G A G G G G G G G G G G G G G G G
8 chr8_9510055 0 9510055 T T T T T T T T C C C T T T T T T T C C
8 chr8_9510579 0 9510579 T T T T C T T T T T T T T T T T T T T T
8 chr8_9513796 0 9513796 G G G G G G G G A A A A G G G G G G A A
8 chr8_9517736 0 9517736 T T T T T T C C T T T T T T T T T T T T
8 chr8_9520976 0 9520976 C C C C C C C C G G G G C C C C C C G G
8 chr8_9524394 0 9524394 C C C C C C C C T T T T C C C C C C T T
8 chr8_9530535 0 9530535 C C C C C C C C C C C C C C T T C C C C
8 chr8_9535077 0 9535077 C C C C C C C C C C C C C C C C T T C C
8 chr8_9535139 0 9535139 G G G G G G A G A A A A G G G G G G A A
8 chr8_9543814 0 9543814 G G G G G G G G G G G G G G G T G G G G
8 chr8_9547943 0 9547943 C C C C C C C C G G G G C C C C C C G G
8 chr8_9548132 0 9548132 G G G G G G G G G G G G A G G G A G G G
8 chr8_9556217 0 9556217 T T T T T T T T T T T T A A A A A A T T
8 chr8_9560058 0 9560058 A A A A A A G G A A A A A A A A A A A A
8 chr8_9561218 0 9561218 A A A A A A A A G G G G A A A A A A G G
8 chr8_9572167 0 9572167 T T T T T T T T A A A A T T T T T T A A
8 chr8_9572847 0 9572847 T T T T T T T T C C C C T T T T T T C C
8 chr8_9573422 0 9573422 G G G G G G G G A A A A G G G G G G A A
8 chr8_9575626 0 9575626 C C C C C C C C C C C C C T C C C C C C
8 chr8_9578499 0 9578499 C C G G G G C C G G G G C C C C C C G G
8 chr8_9579294 0 9579294 G G G G G G G G G G A G G G G G G G G G
8 chr8_9582112 0 9582112 C C C C C C C C T T T T C C C C C C T T
8 chr8_9583248 0 9583248 C C C C C C C C G G C C C C C C C C C C
8 chr8_9588161 0 9588161 A A A A A A A A G G G G A A A A A A G G
8 chr8_9588386 0 9588386 A A A A A A A A G G G G A A A A A A G G
8 chr8_9588769 0 9588769 C C C C C C C C T T T T C C C C C C T T
8 chr8_9590230 0 9590230 G G G G G G G G T T T T G G G G G G T T
8 chr8_9590503 0 9590503 A A A A A G A A A A A A A A A A A A A A
8 chr8_9595998 0 9595998 G G A G G G G G G G G G G G G G G G G G
8 chr8_9596057 0 9596057 A A A G A A A A G G G G A A A A A A G G
8 chr8_9598029 0 9598029 C C C T C C C C C C C C C C C C T T C C
8 chr8_9599309 0 9599309 A A A A A A A A A A A A A G A A A A A A
8 chr8_9601929 0 9601929 G G G G G G G G A A A A G G G G G G A A
8 chr8_9606565 0 9606565 G G G G G G G G G G G G G G G G A G G G
8 chr8_9608718 0 9608718 C C C C C C C C A A A A C C C C C C A A
8 chr8_9612939 0 9612939 C C C C C C C C C C C C C T C C C C C C
8 chr8_9616186 0 9616186 C C C C C C C C T T T T C C C C C C T T
8 chr8_9623030 0 9623030 C C C C C T C C C C C C C C C C C C C C
8 chr8_9623111 0 9623111 T T T T T T T T T T T T G T T T T T T T
8 chr8_9624565 0 9624565 G G G G G G G G G G G G G G A G G G G G
8 chr8_9624984 0 9624984 C C C C C C C C A A A A C C C C C C A A
8 chr8_9635116 0 9635116 G G G G A G G G G G G G G G G G G G G G
8 chr8_9638138 0 9638138 C C C C C C C C C C C C C C C C T T C C
8 chr8_9649011 0 9649011 G G G G G G G G A A A G G G G G G G G G
8 chr8_9649898 0 9649898 G G G G G G G G G G G G A G G G G G G G
8 chr8_9651084 0 9651084 G G G G G G A A G G G G G G G G G G G G
8 chr8_9651835 0 9651835 T T T T T T T T C C C C T T T T T T C C
8 chr8_9652456 0 9652456 G G A G G G G G G G G G G G G G G G G G
8 chr8_9655130 0 9655130 A A A A A A A A G G G G A A A A A A G G
8 chr8_9656787 0 9656787 C C C C C C C C C C C T C C C C C C C C
8 chr8_9656937 0 9656937 G G G G G G G G G G G G G G A A G G G G
8 chr8_9659700 0 9659700 C C C C C C C C C C C C C C A A C C C C
8 chr8_9659828 0 9659828 G G C C C C G G G G G G G G G G G G G G
8 chr8_9660349 0 9660349 T T T T T T T T A A T T T T T T T T T T
8 chr8_9661305 0 9661305 A A A A A A A A G G G G A A A A A A G G
8 chr8_9662442 0 9662442 G G G G G T G G G G G G G G G G G G G G
8 chr8_9662478 0 9662478 G G G G G G G G A A A A G G G G G G A A
8 chr8_9666790 0 9666790 C C C C C C C C T T C C C C C C C C T T
8 chr8_9674990 0 9674990 A A G G A G A A G G G G G G G G G G G G
8 chr8_9675840 0 9675840 A A A A A A A A G G G G A A A A A A G G
8 chr8_9675900 0 9675900 C C C T C T C C C C C C C C C C C C C C
8 chr8_9680725 0 9680725 A A C C C C C C C C C C C C C C C C C C
8 chr8_9680786 0 9680786 G G G G G G G G C C C C G G G G G G C C
8 chr8_9680950 0 9680950 C C C C A C C C C C C C C C C C C C C C
8 chr8_9683736 0 9683736 A A A A A A A G A A A A A A A A A A A A
8 chr8_9684896 0 9684896 G G G G G G G G G G A G G G G G G G G G
8 chr8_9691677 0 9691677 T T T T T T C C T T T T T T T T T T T T
8 chr8_9692754 0 9692754 T T C C C C C C C C C C C C C C C C C C
8 chr8_9693435 0 9693435 A A A A A A A A G G G G A A A A A A G G
8 chr8_9693569 0 9693569 A A A A C C A A A A A A A A A A A A A A
8 chr8_9694897 0 9694897 G G G G G G G G G G G G G G G G A A G G
8 chr8_9701769 0 9701769 C C C C C C C C C C C C C C C C C T C C
8 chr8_9706992 0 9706992 T T T T T T T T C C C C T T T T T T C C
8 chr8_9709303 0 9709303 T T T T T T T T T T T T C C T T T T T T
8 chr8_9711943 0 9711943 T T T T T T T T T T T T C T T T T T T T
8 chr8_9712328 0 9712328 C C C C C T C C C C C C C C C C C C C C
8 chr8_9713584 0 9713584 T T C C C C C C C C C C C C C C C C C C
8 chr8_9718434 0 9718434 C C C C C C C C C C C C C C C C A C C C
8 chr8_9721369 0 9721369 T T G G G G G G G G G G G G G G G G G G
8 chr8_9722245 0 9722245 C C C C C C C C C C C T C C C C C C T T
8 chr8_9722558 0 9722558 G G A A A A G G G G G G A A A A A A G G
8 chr8_9726620 0 9726620 T T T T T T T T T T T T T T T T G T T T
8 chr8_9729604 0 9729604 T T T T T T T T T T T T G G T T T T T T
8 chr8_9732508 0 9732508 C C C C C C C C T T T T C C C C C C T T
8 chr8_9733711 0 9733711 G G G G G G G G A A A A G G G G G G A A
8 chr8_9735422 0 9735422 A A A A A A A A A A A A A A G G A A A A
8 chr8_9735653 0 9735653 C C C C C C C C T T T T C C C C C C T T
8 chr8_9753747 0 9753747 C C C C C C C C C C C C C C C C G G C C
8 chr8_9757802 0 9757802 G G A A A A A G G G G G A G A G G G G G
8 chr8_9767260 0 9767260 C C T T T T C T T T T T T T T T T T T T
8 chr8_9771933 0 9771933 T T T T T T T T C C C C T T T T T T C C
8 chr8_9785378 0 9785378 A A A A A A A A A A A A A G A A A A A A
8 chr8_9803780 0 9803780 A A A A A A A A G G G G A A A A A A G G
8 chr8_9815263 0 9815263 A A G G G G A A A A A A A A A A A A A A
8 chr8_9833116 0 9833116 C C C C C C C C C C C C C C C T C C C C
8 chr8_9833232 0 9833232 C C C C C C C C A A A A C C C C C C A A
8 chr8_9833467 0 9833467 G G A G G G G G G G G G G G G G G G G G
8 chr8_9834284 0 9834284 A A A A A A A A G G G G A A A A A A G G
8 chr8_9838221 0 9838221 C C C C C T C C C C C C C C C C C C C C
8 chr8_9838256 0 9838256 T T C C C C T T C C C C C C C C C C C C
8 chr8_9838499 0 9838499 C C C C C C C C C C C C C C C C T T C C
8 chr8_9839094 0 9839094 T T T T C T T T T T T T T T T T T T T T
8 chr8_9840216 0 9840216 G G G G G G G G G G G G G G G T G G G G
8 chr8_9844481 0 9844481 G G G G G G G G T T T T T T T T T T T T
8 chr8_9845142 0 9845142 C C C C C G C C C C C C C C C C C C C C
8 chr8_9845494 0 9845494 G G G G G G G G A A A A G G G G G G A A
8 chr8_9846764 0 9846764 T T T T T T T T C C C C T T T T T T C C
8 chr8_9846849 0 9846849 A A T T A T A A A A A A A A A A A A A A
8 chr8_9852071 0 9852071 A A A A A G A A A A A A A A A A A A A A
8 chr8_9864197 0 9864197 A A A A A G A A A A A A A A A A A A A A
8 chr8_9868899 0 9868899 C C C C C C T T C C C C C C C C C C C C
8 chr8_9874154 0 9874154 G G G G G G A G G G G G G G G G G G G G
8 chr8_9876326 0 9876326 A A A A A A G G A A A A A A A A A A A A
8 chr8_9876361 0 9876361 C C C C C C C C C C C C T T C C C C C C
8 chr8_9878233 0 9878233 C C C C A A C C C C C C C C C C C C C C
8 chr8_9879267 0 9879267 A A A A A A A A A A A A G G G G A A A A
8 chr8_9880340 0 9880340 C C C C C C C C C C C C C C C C T T C C
8 chr8_9884042 0 9884042 A A A A A A A A G G G G A A A A A A G G
8 chr8_9884210 0 9884210 G G G G G G A A G G G G G G G G G G G G
8 chr8_9885980 0 9885980 G G G G G G G G G G A G G G G G G G G G
8 chr8_9887031 0 9887031 G G G G G G G G A A A A G G G G G G A A
8 chr8_9890395 0 9890395 C T C C C C C C C C C C C C C C C C C C
8 chr8_9891460 0 9891460 C C C C C C C C C C C T C C C C C C C C
8 chr8_9895104 0 9895104 A A A A A A A A G G G G A A A A A A G G
8 chr8_9895153 0 9895153 C C C C C C C C C C C C C T C C C T C C
8 chr8_9896770 0 9896770 C C C C C C C C C T C C C C C C C C C C
8 chr8_9901744 0 9901744 A A A A A A A A G G G G A A A A A A G G
8 chr8_9905228 0 9905228 T T T T T T T T A A A A T T T T T T A A
8 chr8_9906934 0 9906934 A A A A A A A A G G G G A A A A A A G G
8 chr8_9908998 0 9908998 A A A A A A A A A A A A G G A A A A A A
8 chr8_9910454 0 9910454 G G G G G G G G A A A A G G G G G G A A
8 chr8_9913880 0 9913880 C C C C C C C C G G G G C C C C C C G G
8 chr8_9918689 0 9918689 A A G G G G A A G G G G A A A A A A G G
8 chr8_9921610 0 9921610 A A A A A A A A C C A C A A A A A A C C
8 chr8_9921702 0 9921702 T T T T T T T T T T T T C T T T T T T T
8 chr8_9922339 0 9922339 G G G G G G G G A A A A G G G G G G A A
8 chr8_9923063 0 9923063 T T T T T T T T C C C C T T T T T T C C
8 chr8_9925767 0 9925767 A A G G G G A A A A A A A A A A A A A A
8 chr8_9927387 0 9927387 G G G G G G G G T T T T G G G G G G T T
8 chr8_9928990 0 9928990 G G G G G G G G C C C C G G G G G G C C
8 chr8_9932036 0 9932036 T T T T T T T T C C C C T T T T T T C C
8 chr8_9933380 0 9933380 G G G G G G G G T T T T G G G G G G T T
8 chr8_9934928 0 9934928 A A C C A C A A A A A A A A A A A A A A
8 chr8_9938216 0 9938216 T T C C C C T T C C C C C C C C C C C C
8 chr8_9939028 0 9939028 C C C C C C C C C C C C C C C C T T C C
8 chr8_9942358 0 9942358 G G G G G G G G T T T T G G G G G G T T
8 chr8_9942908 0 9942908 T T T T T T T T C C C C T T T T T T C C
8 chr8_9943152 0 9943152 T T T T T T T T C C C C T T T T T T C C
8 chr8_9956002 0 9956002 C C C C C C C C C C C C C C T T T T C C
8 chr8_9957144 0 9957144 G G G G G G G G G G G G G G C G G G G G
8 chr8_9958746 0 9958746 T T T T G T T T G G G G T T T T G G G G
8 chr8_9962644 0 9962644 G G G G G G G G G T G G G G G G G G G G
8 chr8_9966028 0 9966028 A A A A A A A A A A A G A A A A A A A A
8 chr8_9967328 0 9967328 T T T T T T T T C C C C T T T T T T C C
8 chr8_9968905 0 9968905 C C T T C C C C C C C C C C C C C C C C
8 chr8_9973689 0 9973689 T T T T T T T T C C C C T T T T T T C C
8 chr8_9977889 0 9977889 A A A A A A A A G G G G A A A A A A G G
8 chr8_9978135 0 9978135 G G A A G G G G G G G G G G G G G G G G
8 chr8_9980478 0 9980478 C C C C C C C C C C C T C C C C C C C C
8 chr8_9981507 0 9981507 A A A A A A A A A A A A A A A A T T A A
8 chr8_9986052 0 9986052 C C C C C C C C C C C C C C T T C C C C
8 chr8_9986311 0 9986311 A A A A A G A A A A A A A A A A A A A A
8 chr8_9988003 0 9988003 A A A A A A A A C C C C A A A A A A C C
8 chr8_9988963 0 9988963 G G G G G G G G G G G G G G G G T T G G
8 chr8_9990745 0 9990745 G G G G G G G G G G G G C G G G G G G G
8 chr8_9990948 0 9990948 C C C C C C C C C C C C C T C C C C C C
8 chr8_9993383 0 9993383 C C C C C C C C C T T T C C T T C C T T
8 chr8_9994309 0 9994309 C C C C C C T T C C C C C C C C C C C C
8 chr8_9995945 0 9995945 C C C C C C C C A A A A C C C C C C A A
8 chr8_9996691 0 9996691 C C C C C C C C G G G G C C C C C C G G
8 chr8_9999418 0 9999418 G G G G G G G G A A A A G G G G G G A A
8 chr8_10001922 0 10001922 G G G G G G G G G G G G G G G T G G G G
8 chr8_10007014 0 10007014 C C C C C C C C C C C C C C C C T T C C
8 chr8_10008551 0 10008551 G G A G G G G G A G A G G G G G G G G G
8 chr8_10009907 0 10009907 C C C C C C C C C C C T C C C C C C C C
8 chr8_10012524 0 10012524 C C C C C C C C C C C C C C C C C T C C
8 chr8_10012940 0 10012940 C C C C C C C C C C C C A C C C C C C C
8 chr8_10015731 0 10015731 C C C C C C C C C C C C C C A A C C C C
8 chr8_10021082 0 10021082 A A A T A A A A A A A A A A A A A A A A
8 chr8_10029001 0 10029001 C C C T C C C C C C C C C T C C C C C C
8 chr8_10029207 0 10029207 C C C C C C C C A A A A C C C C C C A A
8 chr8_10039235 0 10039235 T T G T G G T T G G G G G G G G G G G G
8 chr8_10044330 0 10044330 T T T T T T C T T T T T T T T T T T T T
8 chr8_10048915 0 10048915 G G G G G G G G G G G G A G G G G G G G
8 chr8_10050186 0 10050186 A A A A A A A A G G G G A A A A A A G G
8 chr8_10052329 0 10052329 T T T T T T T T T T T T T T T T G G T T
8 chr8_10055090 0 10055090 T T T T T T T T A A A A T T T T T T A A
8 chr8_10059174 0 10059174 T T C C T T T T T T T T T T T T T T T T
8 chr8_10066356 0 10066356 C C C C C C C C C C C C C C A A C C C C
8 chr8_10070149 0 10070149 G G G G G G G G G G G G G G G G C C G G
8 chr8_10073002 0 10073002 C C C C C C C C A C A C C C C C C C C C
8 chr8_10080873 0 10080873 G G G G G G G G G G G G C G G G G G G G
8 chr8_10081004 0 10081004 C C T T C C C C C C C C C C C C C C C C
8 chr8_10082498 0 10082498 A A A A A A A A A A A A A G A A A A A A
8 chr8_10088466 0 10088466 A A A G A G A A A A A A A A A A A A A A
8 chr8_10090754 0 10090754 A A A A A A A A A A A A A G A A A A A A
8 chr8_10090949 0 10090949 C C C C C C T T C C C C C C C C C C C C
8 chr8_10091098 0 10091098 C C C C C C C C C C C C C C A C C C C C
8 chr8_10091257 0 10091257 C C C C C C C C C C C C C T C C C C C C
8 chr8_10092267 0 10092267 A A A A A A A A T T A T A A A A A A T T
8 chr8_10093431 0 10093431 T T T T C T T T T T T T T T T T T T T T
8 chr8_10093619 0 10093619 C C C T C C C C C C C C C C C C C C C C
8 chr8_10093784 0 10093784 G G G G G G G G G G G G G G A A G G G G
8 chr8_10094365 0 10094365 C C C T C C C C T T T T C C C C C C T T
8 chr8_10095889 0 10095889 A A A A A A A A C C C C A A A A A A C C
8 chr8_10095908 0 10095908 C C C C C C C C T T T T C C C C C C T T
8 chr8_10096085 0 10096085 G G G G G G G G A G A G G G G G G G G G
8 chr8_10101118 0 10101118 A A A A A A A A A G G G A A A A A A G G
8 chr8_10103037 0 10103037 G G G G G G G G C G C G G G G G G G G G
8 chr8_10107918 0 10107918 A A T T T T A A T T T T T T T T T T T T
8 chr8_10108139 0 10108139 C C C C C C C C T T T T C C C C C C T T
8 chr8_10108913 0 10108913 G G A A G G G G A A A A A A A A A A A A
8 chr8_10110711 0 10110711 T T T T T T T T T T T T C T T T T T T T
8 chr8_10116494 0 10116494 T T T T T T T T T T C T T T T T T T T T
8 chr8_10117999 0 10117999 A A A A A A A G A A A A A A A A A A A A
8 chr8_10118010 0 10118010 C C C C C C C T T T T T C C C C C C T T
8 chr8_10123221 0 10123221 G G G G G G G G G G G G G G A G G G G G
8 chr8_10125398 0 10125398 T T T T T T T T T T T T T T C C T T T T
8 chr8_10130804 0 10130804 C C C C C C C C T T T T C C C C C C T T
8 chr8_10132182 0 10132182 T T T T T T T T A A A A T T T T T T A A
8 chr8_10132937 0 10132937 T T T T T T T T C C C C T T T T T T C C
8 chr8_10133124 0 10133124 T T T T T T T T C C C C T T T T T T C C
8 chr8_10140829 0 10140829 T T T T T T C T T T T T T T T T T T T T
8 chr8_10144328 0 10144328 G G G G G G G G A A A A G G G G G G A A
8 chr8_10148675 0 10148675 G G G G G G G G A A A A G G G G G G A A
8 chr8_10152234 0 10152234 C C C C C C C C C C C C C C C T C C C C
8 chr8_10155799 0 10155799 G G G G G G G G A A A A G G G G G G A A
8 chr8_10160540 0 10160540 C C C C C C C C C C C C C C C T C C C C
8 chr8_10161446 0 10161446 C C C C T T C C C C C C C C C C C C C C
8 chr8_10164643 0 10164643 C C C C C C G G C C C C C C C C C C C C
8 chr8_10166404 0 10166404 C C C C C C C C C C C C C C C C T T C C
8 chr8_10169096 0 10169096 G G G G G G G G A A A A G G G G G G G G
8 chr8_10169655 0 10169655 T T T T T T T T C C C C T T T T T T C C
8 chr8_10171358 0 10171358 T T T T T T T T T T T T T T C C T T T T
8 chr8_10176268 0 10176268 C C C C C C C C T T T T C C C C C C T T
8 chr8_10176361 0 10176361 T T T T T T T T C C C C T T T T T T C C
8 chr8_10176988 0 10176988 C C C C C C C C A A A A C C C C C C A A
8 chr8_10177200 0 10177200 C C C C A C C C C C C C C C C C C C C C
8 chr8_10179734 0 10179734 G G G G G G G G G G G G G G A A G G G G
8 chr8_10180100 0 10180100 G G G G G G G G A A A A G G G G G G A A
8 chr8_10182116 0 10182116 T T T T T T T T C C C C T T T T T T C C
8 chr8_10185083 0 10185083 A A G G G G G G G G G G G G G G G G G G
8 chr8_10186119 0 10186119 C C C C C C C C C C C T C C C C C C C C
8 chr8_10190420 0 10190420 T T T T C T T T T T T T T T T T T T T T
8 chr8_10191451 0 10191451 A A A A A A A A A A A A A A A T A A A A
8 chr8_10194698 0 10194698 C C C C C C C C G G G G C C C C C C G G
8 chr8_10197618 0 10197618 A A A A A A A A A A A A A A A G A A A A
8 chr8_10199231 0 10199231 G G G G G G G G C C C C G G G G G G C C
8 chr8_10200357 0 10200357 C C C C C C C C C C C T C C C C C C C C
8 chr8_10201490 0 10201490 C C C C C T C C C C C C C C C C C C C C
8 chr8_10202353 0 10202353 C C C C C C C C C T C C C C C C C C C C
8 chr8_10202406 0 10202406 G G G G G G G G G G G G G G G G A G G G
8 chr8_10212100 0 10212100 C C C C C C C C C C C C C C C T C C C C
8 chr8_10215133 0 10215133 A A G G G G G G G G G G G G G G G G G G
8 chr8_10216003 0 10216003 A A A A A A A A A A A A A A A G A A A A
8 chr8_10218466 0 10218466 A G G G G G G G G G G G G G G G G G G G
8 chr8_10222816 0 10222816 T T T T T T T T A A T T T T T T T T T T
8 chr8_10224301 0 10224301 C C G G C C C C C C C C C C C C C C C C
8 chr8_10224312 0 10224312 C C C T C C C C C C C C C C C C C C C C
8 chr8_10228777 0 10228777 G G G G G G G G G G G G G G G G A A G G
8 chr8_10230272 0 10230272 C C C C C T C C C C C C C C C C C C C C
8 chr8_10236167 0 10236167 T T T T T T T T C C C C C T T T T T C C
8 chr8_10239648 0 10239648 T T T T T T T T T T C T T T C T T T T T
8 chr8_10241987 0 10241987 A A G G G G A A G G G G G G G G G G G G
8 chr8_10248028 0 10248028 C C C C C C C C G G G G C C C C C C G G
8 chr8_10250027 0 10250027 C C C C C C C C C C C C C C C C A C C C
8 chr8_10252137 0 10252137 G G G G G G G G A A A A G G G G G G A A
8 chr8_10255444 0 10255444 G G G G G G G G G G G G A A G G A A G G
8 chr8_10255457 0 10255457 T T T T T T T T C C C C T T T T T T C C
8 chr8_10255481 0 10255481 G G G G A G G G A G G G G G G G G G G G
8 chr8_10261994 0 10261994 C C C C C C C C G G G G C C C C C C G G
8 chr8_10264503 0 10264503 G G G G G G G G A A A A G G G G G G A A
8 chr8_10268612 0 10268612 C C C C C C C C C C C C C C C C T T C C
8 chr8_10268921 0 10268921 G G G G G G G G C C C C C C C C C C C C
8 chr8_10268931 0 10268931 A A G G G G A A G G G G G G G G G G G G
8 chr8_10269928 0 10269928 C C C C C C C C C C C C C C T T T T C C
8 chr8_10272270 0 10272270 C C C C C C C C C T C T C C C C C C C C
8 chr8_10272436 0 10272436 T T C C T T T T C C C C T T T T T T C C
8 chr8_10272826 0 10272826 G G G G G G G G T T T T G G G G G G T T
8 chr8_10273486 0 10273486 C C C C C C C C C C C C C G C C C C C C
8 chr8_10273680 0 10273680 G G G G G G G G A G G G G G G G G G G G
8 chr8_10278971 0 10278971 G G G G G G G G G G G G A G G G G G G G
8 chr8_10288135 0 10288135 C C C C C C C C G G G G C C C C C C G G
8 chr8_10289064 0 10289064 T T G G G G T T G G G G G G G G G G G G
8 chr8_10289748 0 10289748 C C C C C C C C C C C C C T C C C C C C
8 chr8_10289977 0 10289977 A A A A A A A A G G G G A A A A A A G G
8 chr8_10291750 0 10291750 G G A A G G G G G G G G G G G G G G G G
8 chr8_10293664 0 10293664 T T T T T T T T C C C C T T T T T T C C
8 chr8_10295957 0 10295957 T T T T T T T T C C C C T T T T T T C C
8 chr8_10297099 0 10297099 C C C C C C A C C C C C C C C C C C C C
8 chr8_10299494 0 10299494 T T T T T T T T C C C C T T T T T T C C
8 chr8_10299713 0 10299713 A A G G G G A G G G G G G G G G G G G G
8 chr8_10306397 0 10306397 C C C C C C C T C C C C C C C C C C C C
8 chr8_10308665 0 10308665 C C T T C T C C C C C C C C C C C C C C
8 chr8_10317105 0 10317105 C C C C C C C C C C C C C C C T C C C C
8 chr8_10318361 0 10318361 C C C C C C C C C C C C C C C T C C C C
8 chr8_10326553 0 10326553 C C T T C T C C C C C C C C C C C C C C
8 chr8_10328536 0 10328536 A A A A A A A A G G A G A A A A A A G G
8 chr8_10328553 0 10328553 A A A A A G A A A A A A A A A A A A A A
8 chr8_10329896 0 10329896 C C C C C C C C C C C C C C C C G G C C
8 chr8_10337236 0 10337236 C C C C C C C C C C C C C C C C C T C C
8 chr8_10346881 0 10346881 T T T T T T T T C C C C T T T T T T C C
8 chr8_10352605 0 10352605 A G G G G G G G G G G G G G G G G G G G
8 chr8_10359945 0 10359945 T T C T T T T T T T T T T T T T T T T T
8 chr8_10363097 0 10363097 G G G G A G G G G G G G G G G G G G G G
8 chr8_10363517 0 10363517 A A A A A A A A G G G G A A A A A A G G
8 chr8_10371527 0 10371527 T T C C C C C T C C C C C C C C C C C C
8 chr8_10376179 0 10376179 A A A A A A A A T T T T A A A A A A T T
8 chr8_10376677 0 10376677 G G G G G G G G G G A G G G G G G G A A
8 chr8_10376751 0 10376751 T T T T T T T T C C C C T T T T T T T T
8 chr8_10376835 0 10376835 G G G G G G G G G G G G G G G G A G G G
8 chr8_10377865 0 10377865 C C C C C C C C C T C C C C C C C C C C
8 chr8_10378623 0 10378623 A A G G G G A A A A A A A A A A A A A A
8 chr8_10386871 0 10386871 A A A A A A A A A A A A A A A G A A A A
8 chr8_10387214 0 10387214 A A A A A A A G A A A A A A A A A A A A
8 chr8_10393053 0 10393053 A A A A A A A A A A A A A A A A G G A A
8 chr8_10393402 0 10393402 C C C C C C C C T T T T C C C C C C T T
8 chr8_10393598 0 10393598 C C C C C C C C C T C T C C C C C C T T
8 chr8_10394647 0 10394647 G G G G G G G G G G G G G T G G G G G G
8 chr8_10394848 0 10394848 C C C C C C C C T T T T C C C C C C T T
8 chr8_10398311 0 10398311 G G G G G G G G A G G G G G G G G G G G
8 chr8_10402338 0 10402338 C C C C C C C C C C C T C C C C C C C C
8 chr8_10405012 0 10405012 C C C C C C C C T T T T C C C C C C T T
8 chr8_10406734 0 10406734 G G G G A G G G G G G G G G G G G G G G
8 chr8_10409794 0 10409794 C T C C C C C C C C C C C C C C C C C C
8 chr8_10410551 0 10410551 G G G G G G G G A G A A G G G G G G A A
8 chr8_10412337 0 10412337 C C C C T T C C C C C C C C C C C C C C
8 chr8_10412340 0 10412340 C C C C C C C T C C C C C C C C C C C C
8 chr8_10412754 0 10412754 A A A A A A A A G G G G A A A A A A G G
8 chr8_10416489 0 10416489 A A A A A A A A G G G G A A A A A A G G
8 chr8_10416653 0 10416653 A A A A A A A A G G G G A A A A A A G G
8 chr8_10421739 0 10421739 C C C C C C C C C C C C C C C C A A C C
8 chr8_10427708 0 10427708 C C C C C C C C C C C C C C C C G G C C
8 chr8_10429463 0 10429463 T T C C C C C C C C C C C C C C C C C C
8 chr8_10429831 0 10429831 C C C C C C C C C C C C C T C C C C C C
8 chr8_10434768 0 10434768 C C C C C C C C C C C C C T C C C C C C
8 chr8_10437024 0 10437024 G G G G A G G G G G G G G G G G G G G G
8 chr8_10443092 0 10443092 C C C C C C C T C C C C C C C C C C C C
8 chr8_10444719 0 10444719 G G G G G G G G A A A A G G G G G G A A
8 chr8_10448438 0 10448438 T T T T T T T T T T T T T T C C T T T T
8 chr8_10448733 0 10448733 C C C C C C C C C C C C C T C C C C C C
8 chr8_10452422 0 10452422 G G G G G G G G G G A G G G G G G G G G
8 chr8_10452751 0 10452751 C C G G G G C C G G G G G G G G G G G G
8 chr8_10453037 0 10453037 C C T T C C C C C C C C C C C C C C C C
8 chr8_10453520 0 10453520 A A A A A A A A T T T T A A A A A A T T
8 chr8_10454088 0 10454088 G G A A A G G G G G G G G G G G G G G G
8 chr8_10460393 0 10460393 G G G G G G G G G G G G A G G G G G G G
8 chr8_10461057 0 10461057 G G G G G G G G G G G G A A G G G G G G
8 chr8_10462588 0 10462588 C C C C C C C C C C C C C C T T C C C C
8 chr8_10462941 0 10462941 C C C C C C C C T T T T C C C C C C T T
8 chr8_10463596 0 10463596 G G G G A G G G G G G G G G G G G G G G
8 chr8_10464730 0 10464730 G G G G G G G G A A A A G G G G G G A A
8 chr8_10468376 0 10468376 C C C C C T C C C C C C C C C C C C C C
8 chr8_10474379 0 10474379 A A A A A A A A A A A A A G A A A A A A
8 chr8_10476249 0 10476249 T T T T T T T T T T T T T T T T C C T T
8 chr8_10476280 0 10476280 G G G G G G G G T T T T G G G G G G T T
8 chr8_10478565 0 10478565 T T T T T T T T C C C C T T T T T T C C
8 chr8_10479952 0 10479952 C C C C C C C C C C C T C C C C C C T T
8 chr8_10483735 0 10483735 G G G G G G G G G G G G G G G G A A G G
8 chr8_10489611 0 10489611 A A G G A G A A G G G G G G G G G G G G
8 chr8_10494625 0 10494625 C C C C C C C C C C C C C T C C C C C C
8 chr8_10518268 0 10518268 T T T T T T T T T T A T T T T T T T T T
8 chr8_10523129 0 10523129 G G G G G G G G A G A G G G G G G G A A
8 chr8_10535877 0 10535877 C C C T C C C C T T T T C C C C C C T T
8 chr8_10536837 0 10536837 G G A G G G G G G G G G G G G G G G G G
8 chr8_10536874 0 10536874 T T T T T T T T C C C C T T T T T T C C
8 chr8_10548238 0 10548238 G G G G G G G G G G G G A G G G G G G G
8 chr8_10557361 0 10557361 A A G G G G A G G G G G G G G G G G G G
8 chr8_10558015 0 10558015 G G G G G G G G G G G G A G A A A A G G
8 chr8_10569965 0 10569965 C C C C C C C C C T C T C C C C C C T T
8 chr8_10571638 0 10571638 T T T T T T T T G G G G T T T T T T G G
8 chr8_10573009 0 10573009 A A A A A A A A G G G G A A A A A A G G
8 chr8_10574142 0 10574142 T T T T T T T T T T T T T T T T A T T T
8 chr8_10575611 0 10575611 A G G G G G G G G G G G G G G G G G G G
8 chr8_10576988 0 10576988 G G G G G G G G A A A A G G G G G G A A
8 chr8_10578310 0 10578310 C C C C C C C C C C C C C G C C C C C C
8 chr8_10578955 0 10578955 G G G G G G G G G G G G G G G G A G G G
8 chr8_10581021 0 10581021 G G G G G G G G G G G G A G G G G G G G
8 chr8_10581750 0 10581750 G G G G G G G G A A A A G G G G G G A A
8 chr8_10593392 0 10593392 A A A A A A A A T T T T A A A A A A T T
8 chr8_10593845 0 10593845 T T T T T T T T C C C C T T T T T T C C
8 chr8_10597853 0 10597853 A A A A A A A A G G G G A A A A A A G G
8 chr8_10600396 0 10600396 T T T T T T T T C C C C T T T T T T C C
8 chr8_10601358 0 10601358 T T T T T T T T T T T T G T T T T T T T
8 chr8_10608103 0 10608103 G G G G G G G G A A A A G G G G G G A A
8 chr8_10613533 0 10613533 T T T T T T T T C C C C T T T T T T C C
8 chr8_10613664 0 10613664 G G G G G G G G T T T T G G G G G G T T
8 chr8_10616386 0 10616386 A A A A A A A A T T T T A A A A A A T T
8 chr8_10616886 0 10616886 G G G G G G G G A A A A G G G G G G A A
8 chr8_10617326 0 10617326 T T T T T T T T T T T T T T C C T T T T
8 chr8_10617672 0 10617672 G G G G G G G G G G G G G G G G A A G G
8 chr8_10628705 0 10628705 G G G G G G G G G G G G C G G G G G G G
8 chr8_10628905 0 10628905 T T T T T T T T C C C C T T T T T T C C
8 chr8_10630813 0 10630813 T T T T T T T T C C C C T T T T T T C C
8 chr8_10631662 0 10631662 T T T T T T T T T T T T C T T T T T T T
8 chr8_10632695 0 10632695 G G A A A G G G G G G G G G G G G G G G
8 chr8_10633399 0 10633399 C C C C C T C C C C C C C C C C C C C C
8 chr8_10636253 0 10636253 A A A A A A A A G G G G A A A A A A G G
8 chr8_10639562 0 10639562 G G A A A A G G A A A A A A A A A A A A
8 chr8_10640041 0 10640041 C C C C C C C C C C C C C C T T C C C C
8 chr8_10643496 0 10643496 G G G G G G G G C C C C G G G G G G C C
8 chr8_10644477 0 10644477 C C C T C C C C C C C C C C C C C C C C
8 chr8_10647738 0 10647738 G G G G G G G G A A A A G G G G G G A A
8 chr8_10652440 0 10652440 A A A A A A A A G G G G A A A A A A A A
8 chr8_10653434 0 10653434 T T T T T T T T C C C T T T T T T T C C
8 chr8_10655234 0 10655234 G G G G G G G G A A A A G G G G G G A A
8 chr8_10657488 0 10657488 T T G G G T T T T T T T T T T T T T T T
8 chr8_10659193 0 10659193 T T T T T T T T A A A A T T T T T T A A
8 chr8_10664442 0 10664442 G G A A A G G G G G G G G G G G G G G G
8 chr8_10665772 0 10665772 G G A A G G G G G G G G G G G G G G G G
8 chr8_10670855 0 10670855 C C A A A A C C A A A A A A A A A A A A
8 chr8_10678662 0 10678662 C C C C C C C C T T T T C C C C C C T T
8 chr8_10682195 0 10682195 C C C C C T C C C C C C C C C C C C C C
8 chr8_10684375 0 10684375 T T T T T T T T T T C T T T T T T T T T
8 chr8_10685209 0 10685209 G G G G A G G G G G G G G G G G G G G G
8 chr8_10686526 0 10686526 C C C T C C C C C C C C C C C C C C C C
8 chr8_10688692 0 10688692 T T T T T T T T C T C T T T T T T T C C
8 chr8_10688894 0 10688894 G G G G G G G G G G G G A A G G G G G G
8 chr8_10694235 0 10694235 C C T T C C C C C C C C C C C C C C C C
8 chr8_10703206 0 10703206 C C C C C C C C T T T T C C C C C C T T
8 chr8_10707754 0 10707754 C C T T C C C C C C C C C C C C C C C C
8 chr8_10708013 0 10708013 C C C C C C C C C C C C C C C C C T C C
8 chr8_10708067 0 10708067 C C C C C C C C C C C C C C T T C C C C
8 chr8_10708684 0 10708684 A G G G G G A G G G G G G G G G G G G G
8 chr8_10708956 0 10708956 T T T T T T T T C C C C T T T T T T C C
8 chr8_10710182 0 10710182 T T T T T T T T C C C C T T T T T T C C
8 chr8_10714614 0 10714614 C C C C T T C C C C C C C C C C C C C C
8 chr8_10719860 0 10719860 C C C C C C C C G G G G C C C C C C G G
8 chr8_10720016 0 10720016 C C C C C C C C T T T T C C C C C C T T
8 chr8_10725205 0 10725205 C C C C C C C C T T T T T T T T T T T T
8 chr8_10725367 0 10725367 C T C T C C C C C C C C C C C C C C C C
8 chr8_10725378 0 10725378 A G A G A A A A A A A A A A A A A A A A
8 chr8_10725538 0 10725538 A C A A A A A A C C C C A A A A A A C C
8 chr8_10728690 0 10728690 C T C C C C C T C C C C C C C C C C C C
8 chr8_10732278 0 10732278 T T T T T T T T T T T T T T C T T T T T
8 chr8_10734721 0 10734721 G G G G G G G G G G G G G G G G T T G G
8 chr8_10744487 0 10744487 A A A A A A A A A A A A A G A A A A A A
8 chr8_10745923 0 10745923 A A A G A G A A A A A A G G G G G G A A
8 chr8_10746596 0 10746596 T T T T T T T T T T T T T T C C T T T T
8 chr8_10746638 0 10746638 G G A G G G G G G G G G G G G G G G G G
8 chr8_10746732 0 10746732 C C C C C C C C C C C C T T T T T T C C
8 chr8_10746840 0 10746840 G G G G G G G G A A A A G G G G G G A A
8 chr8_10749470 0 10749470 A A A A A A A A G G G G A A A A A A G G
8 chr8_10750236 0 10750236 A A A A A A A A G G G G A A A A A A G G
8 chr8_10755342 0 10755342 G G G G G G G G C C C G G G G G G G C C
8 chr8_10758498 0 10758498 C C C C C C C C C C C C C C C C T T C C
8 chr8_10767473 0 10767473 G G G G C G G G G G G G G G G G G G G G
8 chr8_10767882 0 10767882 C C C T C C C C C C C C C C C C C C C C
8 chr8_10772176 0 10772176 C C C C C C C C T T T T C C C C C C T T
8 chr8_10774000 0 10774000 C C C C C C C C C T C C C C C C C C C C
8 chr8_10774547 0 10774547 A A C C C C A A C C C C C C C C C C C C
8 chr8_10774664 0 10774664 G G G G G G G G A A A A G G G G G G A A
8 chr8_10777329 0 10777329 G G G G G G G G A A A A G G G G G G A A
8 chr8_10778105 0 10778105 A A A A C C A A A A A A A A A A A A A A
8 chr8_10786574 0 10786574 C C C T C C C C C C C C C C C C C C C C
8 chr8_10789723 0 10789723 C C C C C C C C C C C C C C C C C T C C
8 chr8_10791739 0 10791739 T T T T T T T T T T T T G T T T T T T T
8 chr8_10791940 0 10791940 C C C C C C C C A A A A C C C C C C A A
8 chr8_10802316 0 10802316 G T G G G G G T G G G G G G G G G G G G
8 chr8_10802804 0 10802804 T T A A T T T T T T T T T T T T T T T T
8 chr8_10807826 0 10807826 G G G G G G G G G G G G G G G G A A G G
8 chr8_10810433 0 10810433 A A A A A A A T A A A A A A A A A A A A
8 chr8_10814480 0 10814480 G G A A G G G G G G G G G G G G G G G G
8 chr8_10814691 0 10814691 T T T T T T T T T T T T G G T T T T T T
8 chr8_10815822 0 10815822 C C C C C C C T C C C C C C C C C C C C
8 chr8_10816240 0 10816240 A A A A A A A A G G A A A A A A A A A A
8 chr8_10820712 0 10820712 G G G G G G G G G G G G A A A A A A G G
8 chr8_10822916 0 10822916 G G T T T T G T T T T T T T T T T T T T
8 chr8_10824526 0 10824526 C C C C T T C C C C C C C C C C C C C C
8 chr8_10835218 0 10835218 C C C T C C C C C C C C C C C C C C C C
8 chr8_10835317 0 10835317 T T T T T T T T A A A A T T T T T T A A
8 chr8_10839841 0 10839841 G G G G G G G G C C C C C C C C C C C C
8 chr8_10840629 0 10840629 A A C C C C A A A A A A A A A A A A A A
8 chr8_10842343 0 10842343 G G G G G G G G C C G G G G G G G G C C
8 chr8_10846047 0 10846047 T T T T T T T T C C C C T T T T T T C C
8 chr8_10846171 0 10846171 G G G G G G G G G G G G G G A G G G G G
8 chr8_10846211 0 10846211 T T T T T T T T G G G G T T T T T T G G
8 chr8_10846458 0 10846458 A A A A A A A A A A A A A A A G A A A A
8 chr8_10850485 0 10850485 G G G G G G G G G G A G G G G G G G G G
8 chr8_10865580 0 10865580 A A A A A A A A A A A A A A C C A A A A
8 chr8_10874486 0 10874486 T T C T C C T T T T T T T T T T T T T T
8 chr8_10877015 0 10877015 C C A A C C C C C C C C C C C C C C C C
8 chr8_10880016 0 10880016 A A A A A A A A A C A A A A A A A A C C
8 chr8_10892130 0 10892130 G G G G G G G G G G G G A G G G G G G G
8 chr8_10894908 0 10894908 G G A G G G G G G G G G G G G G G G G G
8 chr8_10900362 0 10900362 G G G G G G A G G G G G G G G G G G G G
8 chr8_10900457 0 10900457 C C C C C C C C C C C C C C C C T T C C
8 chr8_10900482 0 10900482 G G G G G G G G G G G G G G G T G G G G
8 chr8_10903398 0 10903398 G G G G G G G G G G G G G G A G G G G G
8 chr8_10907436 0 10907436 T T C C C C T T C C C C C C C C C C C C
8 chr8_10913885 0 10913885 C C C C C C C C T T T T T T T T T T T T
8 chr8_10914230 0 10914230 T T T T T T T T C C C C C C C C C C C C
8 chr8_10917001 0 10917001 G G G G G G G G A A A A G G G G G G A A
8 chr8_10919228 0 10919228 C C C C C C C C T T T T C C C C C C T T
8 chr8_10919290 0 10919290 C C C C C T T T C C C C T T T T T T C C
8 chr8_10920086 0 10920086 C C C C C C C T C C C C C C C C C C C C
8 chr8_10925178 0 10925178 C C C C C C C C A A A A C C C C C C A A
8 chr8_10927000 0 10927000 A A A A A A A A G G G G A A A A A A G G
8 chr8_10933298 0 10933298 G G G G A G G G G G G G G G G G G G G G
8 chr8_10944367 0 10944367 C C C C C C C C C C C C C C T T C C C C
8 chr8_10945981 0 10945981 A A C C A A A A A A A A A A A A A A A A
8 chr8_10947895 0 10947895 G G G G G G G G G G G G G G G G A A G G
8 chr8_10954035 0 10954035 G G G G G G G G G G G G A G G G G G G G
8 chr8_10954320 0 10954320 G G G G G G G G A A A G G G G G G G A A
8 chr8_10960483 0 10960483 T T T T T T T T T T A T T T T T T T T T
8 chr8_10964369 0 10964369 A A A A A A A A T T T T A A A A A A T T
8 chr8_10973457 0 10973457 A G G G G G G G G G G G G G G G G G G G
8 chr8_10973883 0 10973883 T T T T T T T T T T T T T T G G T T T T
8 chr8_10975232 0 10975232 C C C C C C C C G G G G C C C C C C G G
8 chr8_10980572 0 10980572 A G G G G G G G G G G G G G G G G G G G
8 chr8_10982673 0 10982673 A A A A A G A A A A A A A A A A A A A A
8 chr8_10985660 0 10985660 C C C C C C C C C C C T C C C C C C C C
8 chr8_11001487 0 11001487 G G G G G G G G G G A G G G G G G G G G
8 chr8_11004148 0 11004148 A A G G G G A A G G G G G G G G G G G G
8 chr8_11006932 0 11006932 A A G G G G G G G G G G G G G G G G G G
8 chr8_11010164 0 11010164 A A A A A A A A G G G G A A A A A A G G
8 chr8_11012017 0 11012017 G G G G G G G G A A A A G G G G G G A A
8 chr8_11013220 0 11013220 C C C C C C C C C C C C C C T T C C C C
8 chr8_11014070 0 11014070 A A A C A C A A A A A A A A A A A A A A
8 chr8_11016251 0 11016251 T T C C T T T T T T T T T T T T T T T T
8 chr8_11034643 0 11034643 G G G G G G G G A G A G G G G G G G A A
8 chr8_11039415 0 11039415 C C C C C C C C A C A C C C C C C C C C
8 chr8_11043392 0 11043392 A A A A A A A A G G G G A A A A A A G G
8 chr8_11048729 0 11048729 T T T T T T T T G G G G T T T T T T G G
8 chr8_11060300 0 11060300 C C C C C C C C C C C C C C T T C C C C
8 chr8_11062282 0 11062282 T T T T G T T T T T T T T T T T T T T T
8 chr8_11069782 0 11069782 C C C C C C C C C C C C G G C C C C C C
8 chr8_11070856 0 11070856 T T T T T T T T A A T T T T T T T T A A
8 chr8_11075543 0 11075543 T T T T T T T T A A A A T T T T T T A A
8 chr8_11076154 0 11076154 C C C C C C C C C C C T C C C C C C C C
8 chr8_11077556 0 11077556 G G G G G G G G A A A A G G G G A G A A
8 chr8_11123253 0 11123253 G G G G G G G G A A A A G G G G G G A A
8 chr8_11123273 0 11123273 C C C C C T C C C C C C C C C C C C C C
8 chr8_11124238 0 11124238 G G G G G T G G G G G G G G G G G G G G
8 chr8_11132492 0 11132492 G G G G A G G G G G G G G G G G G G G G
8 chr8_11133032 0 11133032 C T C C C C C C C C C C C C C C C C C C
8 chr8_11135706 0 11135706 C C C C C C C C A C C C C C C C C C A A
8 chr8_11137112 0 11137112 C C C C C G C C C C C C C C C C C C C C
8 chr8_11138639 0 11138639 C C C C C C C C C C C C C C C T C C C C
8 chr8_11149609 0 11149609 A A A A A A A A G G G G A A A A A A G G
8 chr8_11253602 0 11253602 C C C C C C C C T T T T C C C C C C T T
8 chr8_11269788 0 11269788 T T T T T T T T C C C C T T T T T T C C
8 chr8_11278327 0 11278327 C C C C C C C C A A A A C C C C C C A A
8 chr8_11279831 0 11279831 A A A A A A A A G G G G A A A A A A G G
8 chr8_11282382 0 11282382 G G G G G G G G G G G G A A G G G G G G
8 chr8_11285186 0 11285186 A A A A A A A A G G G G A A A A A A A A
8 chr8_11285621 0 11285621 A A A A A A A A G G G G A A A A A A G G
8 chr8_11291555 0 11291555 C C C C C C C C T T T T C C C C C C T T
8 chr8_11292224 0 11292224 A A A A A A A A A A A A A A A A G G A A
8 chr8_11293698 0 11293698 C C T T T T C C T T T T T T T T T T T T
8 chr8_11296005 0 11296005 G G G G G G G G G G A G G G G G G G G G
8 chr8_11303363 0 11303363 G G G G A G G G G G G G G G G G G G G G
8 chr8_11307679 0 11307679 A A A A A A A A A A A A A G A A A A A A
8 chr8_11311123 0 11311123 A A A A A A A A A A A A A A G G A A A A
8 chr8_11318555 0 11318555 C C C C C C C C G G G G C C C C C C G G
8 chr8_11322366 0 11322366 A A G G G G A A A A A A A A A A A A A A
8 chr8_11331201 0 11331201 A A A A A A A A A A A A A A G G A A A A
8 chr8_11333229 0 11333229 C T C C C C C C C C C C C C C C C C C C
8 chr8_11336395 0 11336395 C C C C C C C C A A A A C C C C C C A A
8 chr8_11336731 0 11336731 C C C C C C C C C C C C T T C C C C C C
8 chr8_11339255 0 11339255 A A A A A A A A A A A A A A A A A G A A
8 chr8_11343521 0 11343521 C C T T T T C C C C C C C C C C C C C C
8 chr8_11347352 0 11347352 G G G G G G A G G G G G G G G G G G G G
8 chr8_11352198 0 11352198 A A A A A A A A A A A A A G A A A A A A
8 chr8_11357920 0 11357920 T T T T T T T T C C C C T T T T T T C C
8 chr8_11361758 0 11361758 C C C C C C C C C C C C C G C C C C C C
8 chr8_11361833 0 11361833 A A A A A A A A G G G G A A A A A A G G
8 chr8_11374837 0 11374837 A A A A A A A A A A A A A C A A A A A A
8 chr8_11378903 0 11378903 C C C C C C C C T T T T C C C C C C T T
8 chr8_11380197 0 11380197 G G C C C C G G C C C C C C C C C C C C
8 chr8_11380508 0 11380508 G G G G G G G G G G G G G G A A G G G G
8 chr8_11387858 0 11387858 G G G G G G G G G G G G A G G G G G G G
8 chr8_11388853 0 11388853 A A G G G G A A G G G G G G G G G G G G
8 chr8_11402615 0 11402615 C C C C C C C C C C C C C T C C C C C C
8 chr8_11410135 0 11410135 G G G G G G G G G G G G G G G G A A A A
8 chr8_11410323 0 11410323 G G G G G G G G A A A A G G G G G G A A
8 chr8_11410450 0 11410450 C C C C C C C C C C C C A C C C C C C C
8 chr8_11411937 0 11411937 C C C C C C C C C C C C C C T T C C C C
8 chr8_11412120 0 11412120 C C C C C C C C C C C C C T C C C C C C
8 chr8_11412562 0 11412562 G G A G G G G G G G G G G G G G G G G G
8 chr8_11415644 0 11415644 G G A A G G G G G G G G G G G G G G G G
8 chr8_11418632 0 11418632 T T G G G T T T T T T T T T T T T T T T
8 chr8_11434636 0 11434636 G G G G C C G G G G G G G G G G G G G G
8 chr8_11439168 0 11439168 G G G G C C G G C C C C C C C C C C C C
8 chr8_11439888 0 11439888 C C T T C C C C C C C C C C C C C C C C
8 chr8_11440792 0 11440792 C C C C C C C C T T T T C C C C C C T T
8 chr8_11442095 0 11442095 G G G G G G G G A A A A A A G G G G A A
8 chr8_11466320 0 11466320 A A C C A A A A A A A A A A A A A A A A
8 chr8_11474892 0 11474892 G G A A G G G G G G G G G G G G G G G G
8 chr8_11475222 0 11475222 G G G G G G G G T T T T G G G G G G T T
8 chr8_11478919 0 11478919 G G G G G G G G G G G G G G G G C C G G
8 chr8_11488906 0 11488906 A A A A A A G G A A A A A A A A A A A A
8 chr8_11489968 0 11489968 G G G G G G G G G G G G A A A A G G A A
8 chr8_11491656 0 11491656 C C C C C C C C T T T T C C C C C C T T
8 chr8_11500851 0 11500851 C C T T T T T T T T T T T T T T T T T T
8 chr8_11502333 0 11502333 T T G G G G G G G G G G G G G G G G G G
8 chr8_11515160 0 11515160 T T T T T T T T T T A T T T T T T T T T
8 chr8_11520845 0 11520845 T T T T T T T T T T T T C T T T T T T T
8 chr8_11523012 0 11523012 A A A A A A A G A A A A A A A A A A A A
8 chr8_11540433 0 11540433 A A A A A A A A T T T T A A A A A A T T
8 chr8_11540795 0 11540795 A A A A A A A A C C C C A A A A A A C C
8 chr8_11546803 0 11546803 A A A A A A A A A A A G A A A A A A A A
8 chr8_11551300 0 11551300 C C C C C C C C C C C C C C C C T T C C
8 chr8_11551874 0 11551874 C C C C C C C C C C C C C C C C T T C C
8 chr8_11555400 0 11555400 A T T T T T T T T T T T T T T T T T T T
8 chr8_11559814 0 11559814 A A A G A A A A A A A A A A A A A A A A
8 chr8_11560599 0 11560599 A A A A A A A A A A A A A G A A A A A A
8 chr8_11564862 0 11564862 T T T T T T T T T T C T T T T T T T T T
8 chr8_11565674 0 11565674 T T T T C T T T T T T T T T T T T T T T
8 chr8_11566529 0 11566529 G G G G A G G G G G G G G G G G G G G G
8 chr8_11574874 0 11574874 G G A G A A G G G G G G G G G G G G A A
8 chr8_11574899 0 11574899 T T T T T T T T T T T T T T C C T T T T
8 chr8_11575117 0 11575117 A A A A A A A A A G A A A A A A A A A A
8 chr8_11575729 0 11575729 A A A G A G A A G G G G A A A A G G G G
8 chr8_11579009 0 11579009 G G G G G G G G G G A G G G G G G G A A
8 chr8_11583238 0 11583238 T T T T A A T T T T T T T T T T T T T T
8 chr8_11583352 0 11583352 T T T T T T T T C C C C T T T T T T C C
8 chr8_11587646 0 11587646 G G A G A G G G G G G G A A A A A A G G
8 chr8_11587872 0 11587872 G G G G G G G G A A A A G G G G G G A A
8 chr8_11590188 0 11590188 C C C C C T C C C C C C C C C C C C C C
8 chr8_11592576 0 11592576 T T T T T T T T C C C C T T T T T T C C
8 chr8_11593131 0 11593131 G G G G G G G G T T T T G G G G G G T T
8 chr8_11597403 0 11597403 C C C T C C C C C T T T C C C C C C T T
8 chr8_11600326 0 11600326 C C C C C C C C C C C C C T C C C C C C
8 chr8_11603953 0 11603953 G G A A A A G G G G G G G G G G G G G G
8 chr8_11607821 0 11607821 G G G G G G G G C C C C G G G G G G C C
8 chr8_11608182 0 11608182 G G G G G G G G G G G G G G G G G T G G
8 chr8_11608926 0 11608926 G G G G G G G G G G G G G G A A G G G G
8 chr8_11610969 0 11610969 T T C C C C T T C C C C C C C C C C C C
8 chr8_11615755 0 11615755 G G G G G G G G G G A G G G G G G G G G
8 chr8_11618958 0 11618958 G G G G A G G G G G G G G G G G G G G G
8 chr8_11619018 0 11619018 T T T T T T T T C C C C T T T T T T C C
8 chr8_11619783 0 11619783 C C T T C T C C C C C C C C C C C C C C
8 chr8_11633225 0 11633225 G G G G A G G G G G G G G G G G G G G G
8 chr8_11640016 0 11640016 T T T T T T T T C C C C T T T T T T C C
8 chr8_11640205 0 11640205 C C C C C C C C C C C C C C C T C C C C
8 chr8_11644515 0 11644515 G G G G G G G G G G G G G G A G G G G G
8 chr8_11644559 0 11644559 G G G G G G G G C C C C G G G G G G C C
8 chr8_11647029 0 11647029 C C C C C C C C C C C C C C C C T T C C
8 chr8_11649116 0 11649116 C C C C C C C C C C C C C T C C C C C C
8 chr8_11650006 0 11650006 C C A C C C C C C C C C C C C C C C C C
8 chr8_11653735 0 11653735 G G G G G G G G G G G G G G A A G G G G
8 chr8_11658193 0 11658193 G G G G G G G G G G G G G G A G G G G G
8 chr8_11665794 0 11665794 G G G G G G G G G G G G G G A G G G G G
8 chr8_11669954 0 11669954 T T T T T T T T T T T T C C T T C C T T
8 chr8_11673154 0 11673154 A A A A A A A A G G G G A A A A A A G G
8 chr8_11673273 0 11673273 A A A A A A A A A G A A A A A A A A A A
8 chr8_11673828 0 11673828 C T C C C C C C C C C C C C C C C C C C
8 chr8_11676675 0 11676675 G G G G G G G G C C C C G G G G G G C C
8 chr8_11679289 0 11679289 A A A A A A A A A A A A A C C C A A A A
8 chr8_11681651 0 11681651 G G G G G G A A G G G G G G G G G G G G
8 chr8_11682694 0 11682694 G G G G G G A A G G G G G G G G G G G G
8 chr8_11683983 0 11683983 C C C C C C C C T T T T C C C C C C T T
8 chr8_11688436 0 11688436 C C A A C C C C C C C C C C C C C C C C
8 chr8_11690467 0 11690467 T T T T T T G G T T T T T T T T T T T T
8 chr8_11694577 0 11694577 G G G G G G G G G G G G A A A A A A G G
8 chr8_11697544 0 11697544 A A A A A A A A A A A A A A A A G G A A
8 chr8_11700924 0 11700924 G G G G G G G G C C C C G G G G G G C C
8 chr8_11704187 0 11704187 G G G G G G G G G G G G G G A A G G G G
8 chr8_11704401 0 11704401 A A A A A A A A A G A A A A A A A A A A
8 chr8_11709462 0 11709462 A A A A A A A A G G G G A A A A A A G G
8 chr8_11714418 0 11714418 C C C C C C C C C C C C C C C T T T C C
8 chr8_11715754 0 11715754 C C C C T T C C C C C C C C C C C C C C
8 chr8_11720029 0 11720029 C C C C C C C C C C C C C C C C T T C C
8 chr8_11721690 0 11721690 G G G G A A G G G G G G G G G G G G G G
8 chr8_11726653 0 11726653 G G G G G G G G G G G G G G G T G G G G
8 chr8_11728056 0 11728056 T T T T T T T T C C C C C C C C C C C C
8 chr8_11734237 0 11734237 A A A A A A A A G G G G A A A A A A G G
8 chr8_11736395 0 11736395 G G G G A A G G G G G G G G G G G G G G
8 chr8_11737730 0 11737730 T T T T T T T T C C C C T T T T T T C C
8 chr8_11740526 0 11740526 G G G G G G G G G G G G G G C C G G G G
8 chr8_11747738 0 11747738 A A A A A A A A G G G G A A A A A A G G
8 chr8_11749464 0 11749464 G G G G G G G G A A A A G G G G G G A A
8 chr8_11758309 0 11758309 T T T T T T T T G G G G T T T T T T G G
8 chr8_11765571 0 11765571 C C C C C T C C C C C C C C C C C C C C
8 chr8_11767332 0 11767332 C C C C C T C C C C C C C C C C C C C C
8 chr8_11768265 0 11768265 C C T T C C C C T T T T C C C C C C T T
8 chr8_11773507 0 11773507 G G G G G G G G G G G G C C G G G G G G
8 chr8_11773589 0 11773589 C C T T T T C C C C C C C C C C C C C C
8 chr8_11773808 0 11773808 A A A A A A A A A A A A A A A A A G A A
8 chr8_11773937 0 11773937 A A A A A A A A A A A A A A C C A A A A
8 chr8_11780637 0 11780637 T T T T T T T T C C C C T T T T T T C C
8 chr8_11781142 0 11781142 G G G G G G G G G G G G A G G G G G G G
8 chr8_11781450 0 11781450 G G G G G G G G G G G G G G A G G G G G
8 chr8_11783968 0 11783968 G G G G A G G G G G G G G G G G G G G G
8 chr8_11785087 0 11785087 T T T T T T T T C C C C C C C C C C C C
8 chr8_11790525 0 11790525 G G G G G G G G G G G G G G G T G G G G
8 chr8_11798381 0 11798381 C G C C C C G G C C C C C C C C C C C C
8 chr8_11799811 0 11799811 C C C C C T C C C C C C C C C C C C C C
8 chr8_11802019 0 11802019 C C C C C T C C C C C C C C C C C C C C
8 chr8_11804778 0 11804778 G G A A A G G G A A A A A A A A A A A A
8 chr8_11807114 0 11807114 G G G G G G G G G G A G G G G G G G G G
8 chr8_11807643 0 11807643 C C T T C C C C T T T T C C C C C C T T
8 chr8_11808711 0 11808711 C C T T C C C C C C C C C C C C C C C C
8 chr8_11809358 0 11809358 A A A A A A A A G G G G A A A A A A G G
8 chr8_11809538 0 11809538 G T G G G G G G G G G G G G G G G G G G
8 chr8_11810107 0 11810107 G G G G G G G G G G G G A G G G G G G G
8 chr8_11811669 0 11811669 T T T T T T T T T T C T T T T T T T T T
8 chr8_11817212 0 11817212 A A A A A A A A G G G G A A A A A A G G
8 chr8_11817515 0 11817515 C C C C C C C C C C C C C C G G C C C C
8 chr8_11818782 0 11818782 T T C C T T T T T T T T T T T T T T T T
8 chr8_11821808 0 11821808 C C C C C C C T C C C C C C C C C C C C
8 chr8_11823064 0 11823064 T T T T T T T T C C C C T T T T T T C C
8 chr8_11823968 0 11823968 G G G G G G G G G G G G G G C G G G G G
8 chr8_11827592 0 11827592 T T T T T T T T G G G G T T T T T T G G
8 chr8_11833113 0 11833113 T T T T T T T T A A A A T T T T T T A A
8 chr8_11835360 0 11835360 T T T T T T T T T T T T T T C C T T T T
8 chr8_11835813 0 11835813 T T G G G G G G G G G G G G G G G G G G
8 chr8_11837853 0 11837853 A A A A A A A A A A A A A A A T A A A A
8 chr8_11838068 0 11838068 G G G G G G G G A A G G G G G G G G A A
8 chr8_11838730 0 11838730 G G G G G G G G G G G G G G A G A A G G
8 chr8_11851841 0 11851841 G G G G G G A G G G G G G G G G G G G G
8 chr8_11855073 0 11855073 A A A T A T A A A A A A A A A A A A A A
8 chr8_11857050 0 11857050 C C C C C T C C C C C C C C C C C C C C
8 chr8_11863063 0 11863063 C C C C C C C C C C C C C C C T C C C C
8 chr8_11863754 0 11863754 C C C C C C C C C C C C T T T T T T C C
8 chr8_11867398 0 11867398 T T T T T T T T G G G G G G G G G G G G
8 chr8_11869920 0 11869920 T T T T T T T T C C C C T T T T T T C C
8 chr8_11872960 0 11872960 C C G G G G C C G G G G G G G G G G G G
8 chr8_11873063 0 11873063 A A A A A A A A A A A A A A G G A A A A
8 chr8_11878185 0 11878185 T T T T T T T T C C C C C C C C C C C C
8 chr8_11880656 0 11880656 G G G G G G G G G G G G G G A A G G G G
8 chr8_11881310 0 11881310 T T T T T T T T C C C C T T T T T T C C
8 chr8_11883872 0 11883872 A A A A A A A A G G G G A A A A A A G G
8 chr8_11885290 0 11885290 A A A A A A A A G G G G A A A A A A G G
8 chr8_11887456 0 11887456 C C C C C C C C C C C T C C C C C C C C
8 chr8_11887682 0 11887682 A A A A A A A A G G G G A A A A A A G G
8 chr8_11887702 0 11887702 A A A A A A A A G G G G A A A A A A G G
8 chr8_11895261 0 11895261 G G G G G G G G G G G G G G G G A A G G
8 chr8_11896186 0 11896186 T T C C T T T T C C C C T T T T T T C C
8 chr8_11896580 0 11896580 T T C C C C C T C C C C C C C C T T C C
8 chr8_11896992 0 11896992 T T T T T T T T C C C C T T T T T T C C
8 chr8_11897349 0 11897349 G G G G G G G G G G G G A G G G G G G G
8 chr8_11897405 0 11897405 C C T T C C C C C C C C C C C C C C C C
8 chr8_11905904 0 11905904 G G G G G G G G A A A A G G G G G G A A
8 chr8_11906568 0 11906568 C C C C C C A C C C C C C C C C C C C C
8 chr8_11910574 0 11910574 A A A A A A A A G G A G A A A A A A G G
8 chr8_11919221 0 11919221 G G G G G G G G A A A A G G G G G G A A
8 chr8_11933807 0 11933807 T T T T T T T T C T T T T T T T T T T T
8 chr8_11943951 0 11943951 T T G T G T T T T T T T T T T T T T T T
8 chr8_11947915 0 11947915 G G G G G G G G A A A A G G G G G G A A
8 chr8_11954288 0 11954288 C C C C C C C C T T T T C C C C C C T T
8 chr8_11961170 0 11961170 G G A G A G G G G G G G G G G G G G G G
8 chr8_11963380 0 11963380 C C C C C C C C T T T T C C C C C C T T
8 chr8_11968916 0 11968916 G G G G G G G G G G G G G G A A G G G G
8 chr8_11971699 0 11971699 G G G G G G A G G G G G G G G G G G G G
8 chr8_11978113 0 11978113 A G G G G G G G G G G G G G G G G G G G
8 chr8_11987950 0 11987950 G G A A G G G G G G G G G G G G G G G G
8 chr8_11988226 0 11988226 C C C C C C C C C C C C C C C C C T C C
8 chr8_11997821 0 11997821 C C T T C C C C C C C C C C C C C C C C
8 chr8_12000093 0 12000093 G G G G G G G G G G G G G T G G G G G G
8 chr8_12004012 0 12004012 C C C C C C C C C C C C C C C C T T C C
8 chr8_12004482 0 12004482 C C C C C C C C C C C C C T C C C C C C
8 chr8_12007031 0 12007031 C C C C C C C C C C C G C C C C C C C C
8 chr8_12012650 0 12012650 G G G G A G G G G G G G G G G G G G G G
8 chr8_12014236 0 12014236 C C T T C C C C C C C C C C C C C C C C
8 chr8_12019606 0 12019606 T T T T T T T T C C C C T T T T T T C C
8 chr8_12021024 0 12021024 C C C C C C C C T T C C C C C C C C T T
8 chr8_12029182 0 12029182 T T T T T T T T C T C T T T T T T T T T
8 chr8_12040499 0 12040499 A A A A A A A A G G G G A A A A A A G G
8 chr8_12046028 0 12046028 A A A A A A A A A A A A A A A A A G A A
8 chr8_12057661 0 12057661 C C C C C C C C T T T T C C C C C C T T
8 chr8_12062362 0 12062362 G G G G G G G G A A A A G G G G G G A A
8 chr8_12066589 0 12066589 T T T T T T T T T T C T T T T T T T T T
8 chr8_12067045 0 12067045 A A A A A T A A A A A A A A A A A A A A
8 chr8_12068930 0 12068930 T T T T T T T T C C C C T T T T T T C C
8 chr8_12068931 0 12068931 G G G G G G G G G G G G G G T T G G G G
8 chr8_12070796 0 12070796 G G G G G G G G A A A A G G G G G G A A
8 chr8_12071894 0 12071894 G G G G G G G G G G A G G G G G G G G G
8 chr8_12076454 0 12076454 A G A A A A A A A A A A A A A A A A A A
8 chr8_12077698 0 12077698 G G G G G G G G G G G G G G A A G G G G
8 chr8_12079423 0 12079423 G G G G A A G G G G G G G G G G G G G G
8 chr8_12093723 0 12093723 G G G G G G G G A G A G G G G G G G G G
8 chr8_12099627 0 12099627 A A G G A A A A A A A A A A A A A A A A
8 chr8_12101520 0 12101520 G G G G G G G G G G G G G G A A G G G G
8 chr8_12106460 0 12106460 T T T T T T T T T T T T C T T T T T T T
8 chr8_12108075 0 12108075 C C C C C C C C C C C C C T C C C C C C
8 chr8_12109925 0 12109925 C C C C C T C C T T T T C C C C C C T T
8 chr8_12111912 0 12111912 G G G G G G G G A G G G G G G G G G G G
8 chr8_12117390 0 12117390 G G G G G G G G G G G G G G A A G G G G
8 chr8_12117486 0 12117486 T T T T T T T T G G G G T T T T T T G G
8 chr8_12119155 0 12119155 C C C C C C C C T T T T C C C C C C T T
8 chr8_12120707 0 12120707 G G G G G T G G G G G G G G G G G G G G
8 chr8_12121259 0 12121259 G G G G G G G G G T G G G G G G G G G G
8 chr8_12130025 0 12130025 C C C C C C C C C T C C C C C C C C C C
8 chr8_12131219 0 12131219 G G A G G G G G G G G G G G G G G G G G
8 chr8_12135825 0 12135825 A G G G G G G G G G G G G G G G G G G G
8 chr8_12141321 0 12141321 T T T T T T T T C C C C T T T T T T C C
8 chr8_12156549 0 12156549 T T T T T T T T A A A A T T T T T T A A
8 chr8_12156660 0 12156660 T T T T T T T T C C C C T T T T T T C C
8 chr8_12162856 0 12162856 G G G G G G G G A G G G G G G G G G G G
8 chr8_12163315 0 12163315 G G A G G G G G G G G G G G G G G G G G
8 chr8_12163874 0 12163874 C C C C C C C C T T T T C C C C C C T T
8 chr8_12166593 0 12166593 A A A A A A A A A A A A G G A A A A A A
8 chr8_12167980 0 12167980 C C C C C C T T C C C C C C C C C C C C
8 chr8_12170628 0 12170628 T T T T T T T T T T T T T T C C T T T T
8 chr8_12171347 0 12171347 A A A A A A A A G G G G A A A A A A G G
8 chr8_12176270 0 12176270 T T T T T T T T C C C C T T T T T T C C
8 chr8_12182783 0 12182783 C C C C C T C C C C C C C C C C C C C C
8 chr8_12183759 0 12183759 C C C C C C C C C C C C C T C C C C C C
8 chr8_12183973 0 12183973 G G A A G G G G G G G G G G G G G G G G
8 chr8_12193923 0 12193923 C C C C C C C C G G G G C C C C C C G G
8 chr8_12194330 0 12194330 C C C C C C C C C C C C C C C T C C C C
8 chr8_12195686 0 12195686 A A A A A A A A G G G G A A A A A A G G
8 chr8_12197186 0 12197186 C C C C C C C C C C C C C G C C C C C C
8 chr8_12198041 0 12198041 C C C C C C T T C C C C C C C C C C C C
8 chr8_12201756 0 12201756 G G G G G G G G A G G G G G G G G G G G
8 chr8_12202886 0 12202886 G G G G C G G G G G G G G G G G G G G G
8 chr8_12203004 0 12203004 C C T T C C C C C C C C C C C C C C C C
8 chr8_12205185 0 12205185 C C C C C T C C C C C C C C C C C C C C
8 chr8_12205823 0 12205823 G T G G G G G G G G G G G G G G G G G G
8 chr8_12210713 0 12210713 T T T T T T T T C C C C T T T T T T C C
8 chr8_12214014 0 12214014 C C C C C C C C T T T T C C C C C C T T
8 chr8_12214054 0 12214054 C C C C C C C C C C C C C T T T C C C C
8 chr8_12214925 0 12214925 A A A A A A A A G G G G A A A A A A G G
8 chr8_12218063 0 12218063 C C C C C C C T C C C C C C C C C C C C
8 chr8_12218405 0 12218405 G G G G G G G G G G G G G G A A A G G G
8 chr8_12228023 0 12228023 A A A A A C A A A A A A A A A A A A A A
8 chr8_12233401 0 12233401 G G G G G G G G G G G G C C C C G G G G
8 chr8_12234480 0 12234480 C C C T C C C C C C C C C T C C C C C C
8 chr8_12237726 0 12237726 A A A A A A A A A A A A A G A A A A A A
8 chr8_12245331 0 12245331 T T T T T T T T A A A A T T T T T T A A
8 chr8_12249404 0 12249404 G G G G G G G G A A A A G G G G G G A A
8 chr8_12250036 0 12250036 G G G G G G G G G G G G A G G G G G G G
8 chr8_12250433 0 12250433 C C C C C C C C C C C C C C A A C C C C
8 chr8_12260725 0 12260725 T T T T T T T T C C C C T T T T T T C C
8 chr8_12261506 0 12261506 C T C C C T C C C C C C C C C C C C C C
8 chr8_12277878 0 12277878 T T T T T T T T A A A A T T T T T T A A
8 chr8_12279504 0 12279504 C T C C C C T T C C C C C C C C C C C C
8 chr8_12281059 0 12281059 G G G G A G G G G G G G G G G G G G G G
8 chr8_12288804 0 12288804 G G G G G G G G C C C C G G G G G G C C
8 chr8_12294331 0 12294331 G G G G G G G G A A A A G G G G G G A A
8 chr8_12294492 0 12294492 A A A A A A A A A A A A A A A A G G A A
8 chr8_12298191 0 12298191 C C C C C C C C G G G G C C C C C C G G
8 chr8_12312769 0 12312769 C C C C C C C C C C C C C C C C T T C C
8 chr8_12313355 0 12313355 C C C T C C C C C C C C C C C C C C C C
8 chr8_12315977 0 12315977 A A A A A A A A A G A A A A A A A A A A
8 chr8_12316875 0 12316875 A A A A A A A A A A A A A A G G G G A A
8 chr8_12317634 0 12317634 G G G G G G G G G G G G G G C C G G G G
8 chr8_12318478 0 12318478 A A A A A A A A G G G G A A A A A A G G
8 chr8_12323200 0 12323200 C C C C C C C C T T T T C C C C T T T T
8 chr8_12327465 0 12327465 A A A A A A A G A A A A A A A A A A A A
8 chr8_12327481 0 12327481 G G G G G T G G G G G G G G G G G G G G
8 chr8_12327896 0 12327896 C C G G C G C C C C C C C C C C C C C C
8 chr8_12332028 0 12332028 G G G G G G G G C C C C G G G G G G C C
8 chr8_12337445 0 12337445 A A A A A A A A G G G G A A A A G G G G
8 chr8_12346846 0 12346846 G G G G G G G G A A A A G G G G G G A A
8 chr8_12348294 0 12348294 C C C C C C C C T T T T C C C C C C T T
8 chr8_12351459 0 12351459 C C C C C C C C C C C C T T C C T T C C
8 chr8_12353980 0 12353980 G G G G G G G G A A A A G G G G G G A A
8 chr8_12359579 0 12359579 C C C T C C C C C C C C C C C C C C C C
8 chr8_12360711 0 12360711 C C C T C C C C C C C C C C C C C C C C
8 chr8_12362058 0 12362058 C C G G G G C C G G G G G G G G G G G G
8 chr8_12370903 0 12370903 A A A A A A A A T T T T A A A A A A T T
8 chr8_12372601 0 12372601 G G G G G G G G T T T T G G G G G G T T
8 chr8_12372800 0 12372800 A A A A A A A A A A A A A A T T A A A A
8 chr8_12390386 0 12390386 C C C C C C C C C C C C T T T T T T C C
8 chr8_12394129 0 12394129 G G G G G G G G C C C C G G G G G G C C
8 chr8_12395398 0 12395398 A A A A A A A A A A A A G G A A A A A A
8 chr8_12398202 0 12398202 G G G G G G G G A A A A G G G G G G A A
8 chr8_12401497 0 12401497 A A A A A A A A T T T T A A A A A A T T
8 chr8_12402739 0 12402739 C C C C C C C T C C C C C C C C C C C C
8 chr8_12407138 0 12407138 A A A A A A A A C C C C A A A A A A C C
8 chr8_12408762 0 12408762 A A C C C C A A A A A A A A A A A A A A
8 chr8_12412603 0 12412603 C C C C C C C C C C C C C C G G C C C C
8 chr8_12412783 0 12412783 G G G G G G G G G G G G G G A A G G G G
8 chr8_12413541 0 12413541 G G C C C C G G G G G G G G G G G G G G
8 chr8_12415006 0 12415006 A A A A A A A A G G G G A A A A A A G G
8 chr8_12417050 0 12417050 T T T T T T T T C C C C T T T T T T C C
8 chr8_12417061 0 12417061 T T T T T T T T T T T T C T T T T T T T
8 chr8_12420239 0 12420239 G G G G G G G G G G G G G T G G G G G G
8 chr8_12426056 0 12426056 T T C C C C C C C C C C C C C C C C C C
8 chr8_12426405 0 12426405 A A A G A A A A A A A A A A A A A A A A
8 chr8_12426789 0 12426789 G G G G G G G G G G G G A G G G G G G G
8 chr8_12429329 0 12429329 A A A A A A A A A A A A C C A A A A A A
8 chr8_12430450 0 12430450 C C C C C T C C C C C C C C C C C C C C
8 chr8_12433839 0 12433839 G G G G G G G G G G G G A G G G G G G G
8 chr8_12440646 0 12440646 A A A A A A A A A T T T A A A A A A T T
8 chr8_12444207 0 12444207 A A A A A A A A A G A A A A A A A A A A
8 chr8_12445163 0 12445163 T T T T T T T T T T T T T T C C T T T T
8 chr8_12448257 0 12448257 G G G G G G G G A A A A G G G G G G G G
8 chr8_12453489 0 12453489 T T C T T T T T T T T T T T T T T T T T
8 chr8_12454009 0 12454009 G G G G G G G G G G G G G G G G A G G G
8 chr8_12454182 0 12454182 C C C C C T C C C C C C C C C T C C T T
8 chr8_12455399 0 12455399 G G G G G G G G G G G G G G C G G G G G
8 chr8_12456327 0 12456327 G G G G G G G G G G G G G G G T G G G G
8 chr8_12463741 0 12463741 C C C C C C C C C C C C T T C C C C C C
8 chr8_12463854 0 12463854 C C C C C C T T C C C C C C C C C C C C
8 chr8_12465314 0 12465314 T T C C C C C C C C C C C C C C C C C C
8 chr8_12466753 0 12466753 A A A A A G A A A A A A A A A A A A A A
8 chr8_12468590 0 12468590 A A A A A A A A C C C C A A A A A A C C
8 chr8_12470527 0 12470527 T T T T C T T T T T T T T T T T T T T T
8 chr8_12470736 0 12470736 A A A A A A A A G G G G A A A A A A G G
8 chr8_12472150 0 12472150 A A C C C C A A C C C C C C C C C C C C
8 chr8_12476399 0 12476399 T T T T T T T T T T T T A T A A A A T T
8 chr8_12478739 0 12478739 G G A A A A G G A A A A A A A A A A A A
8 chr8_12484872 0 12484872 C C C C C C C C G G G G C C C C C C G G
8 chr8_12494027 0 12494027 G G G G G G G G G G G G A A G G G G G G
8 chr8_12494033 0 12494033 C C C C C C C C C C C C C G C C C C C C
8 chr8_12495453 0 12495453 G G G G G G C C G G G G G G G G G G G G
8 chr8_12499221 0 12499221 A A A A A A A A G G G G A A A A A A G G
8 chr8_12499630 0 12499630 G G G G G G G G A A A A G G G G G G A A
8 chr8_12501351 0 12501351 T T T T T T T T C T T T T T T T T T T T
8 chr8_12503697 0 12503697 A T A A A A T T A A A A A A A A A A A A
8 chr8_12508499 0 12508499 T T T T T T T T T T T T C T T T C C T T
8 chr8_12515339 0 12515339 C C C C C C C C C C C C C T C C C C C C
8 chr8_12517887 0 12517887 T T T T T T T T C C C C T T T T T T C C
8 chr8_12521944 0 12521944 C C C C C C C C C C C C C C C C C T C C
8 chr8_12526134 0 12526134 C C T T C C C C C C C C C C C C C C C C
8 chr8_12527266 0 12527266 T T T T T T T T C C C C T T T T T T C C
8 chr8_12533359 0 12533359 G G A A A A G G A A A A A A A A A A A A
8 chr8_12535278 0 12535278 C C C C C C C C T T T T C C C C C C T T
8 chr8_12540110 0 12540110 G G G G A G G G G G G G G G G G G G G G
8 chr8_12540688 0 12540688 G G G G G G G G G G G G G G G G A G G G
8 chr8_12545703 0 12545703 C C C C C C C C T T T T C C C C C C T T
8 chr8_12547503 0 12547503 G G G G G G G G T T T T G G G G G G T T
8 chr8_12548916 0 12548916 G G A A A A G G A A A A A A A A A A A A
8 chr8_12552192 0 12552192 T T T T T T T T C T T T T T T T T T T T
8 chr8_12558143 0 12558143 T T T T T T T T C C C C T T T T T T C C
8 chr8_12561431 0 12561431 G G G G G G G G T T T T G G G G G G T T
8 chr8_12567611 0 12567611 C C T T C C C C T T T T C C C C C C T T
8 chr8_12573344 0 12573344 A A A A A A A A A A A A A A A A G G A A
8 chr8_12574182 0 12574182 A A A A A G A A A A A A G G G G A A A A
8 chr8_12587326 0 12587326 G G G G G G G G A G A A G G G G G G A A
8 chr8_12587687 0 12587687 G G G G G G G G G G G G G G G G A G G G
8 chr8_12588287 0 12588287 G G G G G G G G G G A G G G G G G G G G
8 chr8_12588524 0 12588524 C C C C C C C C T T T T C C C C C C T T
8 chr8_12589178 0 12589178 A G G G G G G G G G G G G G A G G G G G
8 chr8_12590413 0 12590413 A A A A A A A A G G G G A A A A A A A A
8 chr8_12590960 0 12590960 C C C C C C C C C T C C C C C C C C C C
8 chr8_12590970 0 12590970 T T T T C T T T T T T T T T T T T T T T
8 chr8_12591928 0 12591928 C C C C C C C C T T T T C C C C C C T T
8 chr8_12597137 0 12597137 G G A G G G G G G G G G G G G G G G G G
8 chr8_12598428 0 12598428 G G G G G G G G G G G G A A G G G G G G
8 chr8_12606785 0 12606785 A A A A A A A A A G A G A A A A A A A A
8 chr8_12606927 0 12606927 C C C C C C C C T T T T C C C C C C T T
8 chr8_12610875 0 12610875 G G G G G G G G G G G G G G T T G G G G
8 chr8_12613926 0 12613926 T T T T T T T T T T T T T T C T T T T T
8 chr8_12614874 0 12614874 C C C C C C C C T T T T C C C C C C T T
8 chr8_12614917 0 12614917 G G G G G G G G A A A A G G G G G G A A
8 chr8_12620765 0 12620765 G G A A G G G G G G G G G G G G G G G G
8 chr8_12621365 0 12621365 C C C C C C C C T T T T C C C C C C T T
8 chr8_12623286 0 12623286 G G G G A G G G G G G G G G G G G G A A
8 chr8_12627674 0 12627674 C C C C C C C C C T C T C C C C C C C C
8 chr8_12628888 0 12628888 C C C C C C C C C C C C T T C C C C T T
8 chr8_12630554 0 12630554 G G A G G G G G G G G G G G G G G G G G
8 chr8_12632990 0 12632990 T T T T T T T T T T C T T T T T T T T T
8 chr8_12634757 0 12634757 G G G G G G G G G G G G G G G G A A G G
8 chr8_12635557 0 12635557 C C C C C C C C C C C C C C C T C C C C
8 chr8_12635830 0 12635830 T T T T T T T T T T T T T T C T T T T T
8 chr8_12636512 0 12636512 C C C C C C C C C C C C C C C T C C C C
8 chr8_12638912 0 12638912 C C C C C C C C C C C T C C C C C C C C
8 chr8_12644931 0 12644931 T T T T T T T T T T G T T T T T T T T T
8 chr8_12648819 0 12648819 T T T T A T T T T T T T T T T T T T T T
8 chr8_12649324 0 12649324 G G G G G G G G A A A A G G G G G G A A
8 chr8_12650219 0 12650219 G G G G G G G G A A A A A A A A A A A A
8 chr8_12652794 0 12652794 A A T T T T A A T T T T T T T T T T T T
8 chr8_12654060 0 12654060 C C C C C C C C T T T T C C C C C C T T
8 chr8_12660300 0 12660300 C C C C C C C C C C C C C C C T C C C C
8 chr8_12666391 0 12666391 C C C C C C C C T T C C C C C C C C C C
8 chr8_12667784 0 12667784 T T C C C C C T T T C C C C C C C C C C
8 chr8_12668636 0 12668636 G G A A A A G G A A A A A A A A A A A A
8 chr8_12671997 0 12671997 G G G G G G G G G G G G A G G G G G G G
8 chr8_12677161 0 12677161 C C C C C C A C C C C C C C C C C C C C
8 chr8_12681906 0 12681906 T T C C C C C T C C C C C C C C C C C C
8 chr8_12683687 0 12683687 G G G G G G G G G G G G G T G G G G G G
8 chr8_12684538 0 12684538 G G G G G G G G G G G G A A A A A A G G
8 chr8_12689399 0 12689399 T T T T T T T T C C C C T T T T T T C C
8 chr8_12691222 0 12691222 T T T T T T T T C C C C T T T T T T C C
8 chr8_12694832 0 12694832 G G G G T T G G G G G G G G G G G G G G
8 chr8_12696139 0 12696139 C C C C C C C C C C C C C T C C C C C C
8 chr8_12698102 0 12698102 A A A A A A A A A A A A A A A A A G A A
8 chr8_12698393 0 12698393 C C C C C C C C T T T T C C C C C C T T
8 chr8_12712269 0 12712269 A A A A A A A A G G G G A A A A A A G G
8 chr8_12712851 0 12712851 C C C C C C C C C C C C C C C C C T C C
8 chr8_12713068 0 12713068 C C C T C T C C C C C C C C C C C C C C
8 chr8_12715420 0 12715420 G G G G A G G G G G G G G G G G G G G G
8 chr8_12718493 0 12718493 C C G G G G C G G G G G G G G G G G G G
8 chr8_12719187 0 12719187 G G G G C G G G G G G G G G G G G G G G
8 chr8_12721038 0 12721038 G G G G A G G G G G G G G G G G G G G G
8 chr8_12721064 0 12721064 G G G G G G G G G G C C G G G G G G C C
8 chr8_12725456 0 12725456 T T T T T T T T G G G G G G G G T T G G
8 chr8_12725933 0 12725933 T T T T T T T T C C C C T T T T T T C C
8 chr8_12726739 0 12726739 A A A A A A A A A A A A A C A A A A A A
8 chr8_12727490 0 12727490 G G G G G G G G G G G G G G G G A G G G
8 chr8_12730013 0 12730013 A A A A A A A A A A A A G G A A A A A A
8 chr8_12731639 0 12731639 G G G G G G G G G T G G G G G G G G G G
8 chr8_12733908 0 12733908 G G G G G T G G G G G G G G G G G G G G
8 chr8_12734189 0 12734189 C C C C C C C C C C C C C C C C A C C C
8 chr8_12742200 0 12742200 G G G G G G G G G G G G G G G G A G G G
8 chr8_12742547 0 12742547 C C C C C C C C C C C C C C C C T T C C
8 chr8_12744037 0 12744037 A A A A A A A A A A A A A G A A A A A A
8 chr8_12744599 0 12744599 T T T T T T T T A A A A T T T T T T T T
8 chr8_12746240 0 12746240 C T C C C C C T C C C C C C C C C C C C
8 chr8_12746523 0 12746523 C C C C C C C C C C C C T T T T C C C C
8 chr8_12751509 0 12751509 A A G G G G A A G G G G G G G G G G G G
8 chr8_12751954 0 12751954 G G C C C G G G G G G G G G G G G G G G
8 chr8_12755119 0 12755119 A A A A A A A A G G G G A G A G A A G G
8 chr8_12755477 0 12755477 A A A A A A A A A G G G A A A A A A G G
8 chr8_12756263 0 12756263 T T C C C C T T C C C C C C C C C C C C
8 chr8_12758363 0 12758363 T T T T T T T T T T T T G G G G T T T T
8 chr8_12760231 0 12760231 C C C C C C C C C C C C C C C T C C C C
8 chr8_12765157 0 12765157 C C C C C C C C C C C C C T T T C C C C
8 chr8_12765599 0 12765599 C C C C C C C C C C C C C C C C C T C C
8 chr8_12765958 0 12765958 G G G G G G G G G G G G C G G G G G G G
8 chr8_12769199 0 12769199 C C C C C C C T C C C C C C C T C C C C
8 chr8_12773660 0 12773660 G G G G G G G G G G A G G G G G G G G G
8 chr8_12776138 0 12776138 A A T T A T A A A A A A A A A A A A A A
8 chr8_12776995 0 12776995 A A A A A G A A A A A A A A A A A A A A
8 chr8_12778439 0 12778439 C C C C C C C T C C C C C C C C C C C C
8 chr8_12780031 0 12780031 C C C C C C C C T T C C C C C C C C C C
8 chr8_12781321 0 12781321 A A A A A A A A C C C C A A A A A A C C
8 chr8_12782578 0 12782578 G G A G A G G G G G G G G G G G G G G G
8 chr8_12784208 0 12784208 C C C C C C C C G G G G C C C C C C G G
8 chr8_12784639 0 12784639 A A A A A A A A G G G G A A A A A A G G
8 chr8_12788939 0 12788939 C C C C C C C C C C C C C C C C C T C C
8 chr8_12838802 0 12838802 T T T T T T T T T T T T C C T T T T T T
8 chr8_12846044 0 12846044 G G A A A A G G A A A A A A A A A A A A
8 chr8_12853975 0 12853975 G G G G G G G G G G G G A A G G G G G G
8 chr8_12885754 0 12885754 G G G G G G G G G G G G G G G G A A G G
8 chr8_12907284 0 12907284 G G G G G G G G C C C C G G G G G G C C
8 chr8_12912756 0 12912756 A A G G A A A A G G G G G G G G G G G G
8 chr8_12916713 0 12916713 C C C C C C C C T T T T C C C C C C T T
8 chr8_12923179 0 12923179 C C C C T T C C C C C C C C C C C C C C
8 chr8_13025280 0 13025280 C C C C C T C C C C C C C C C C C C C C
8 chr8_13025649 0 13025649 T T T T T T T T T T T T T T T T A T T T
8 chr8_13037097 0 13037097 C C C C A C C C C C C C A A A A A A C C
8 chr8_13093511 0 13093511 G G G G G G G G G T G G G G G G G G G G
8 chr8_13099694 0 13099694 C G G G G G G G G G G G G G G G G G G G
8 chr8_13104493 0 13104493 C T C C C C C C C C C C C C C C C C C C
8 chr8_13111208 0 13111208 G G G G G G G G G G G G A G G G G G G G
8 chr8_13132475 0 13132475 C C C G C G C C C C C C C C C C C C C C
8 chr8_13138048 0 13138048 A A A A A A A A A T T T A A A A A A A A
8 chr8_13150938 0 13150938 C C C T C T C C C C C C C C C C C C C C
8 chr8_13151110 0 13151110 C C C C C C C C C T C T C C C C C C C C
8 chr8_13151117 0 13151117 C C T T C T C C C C C C C C C T C C C C
8 chr8_13157207 0 13157207 G G G G G G G G A A A A G G G G G G A A
8 chr8_13168542 0 13168542 G G G G G G G G G G G G G G C C G G G G
8 chr8_13169760 0 13169760 T T T T G T T T T T T T T T T T T T T T
8 chr8_13171738 0 13171738 A G G G G G G G G G G G G G G G G G G G
8 chr8_13172109 0 13172109 C C C C C T C C C C C C C C C C C C C C
8 chr8_13172440 0 13172440 G G G G A G G G G G G G G G G G G G G G
8 chr8_13174985 0 13174985 C C C C C C C C T T T T C C C C C T T T
8 chr8_13176912 0 13176912 G G A A A A G G G G G G G G G G G G G G
8 chr8_13180093 0 13180093 C C C C C C C C C C C C C C T T C C C C
8 chr8_13180263 0 13180263 A A G G G G A A G G G G G G G G G G G G
8 chr8_13188902 0 13188902 A A A A A A A A G G G G A A A A A A G G
8 chr8_13192742 0 13192742 G G G G G G C C G G G G G G G G G G G G
8 chr8_13200552 0 13200552 G G G G A G G G G G G G G G G G G G G G
8 chr8_13208316 0 13208316 C C C C C C C C C T C C C C C C C C C C
8 chr8_13209560 0 13209560 C C C C C C C C C T C C C C C C C C C C
8 chr8_13213608 0 13213608 G G G G G G G G G G G G G G A A G G G G
8 chr8_13222503 0 13222503 G G A A G G G G G G G G G G G G G G G G
8 chr8_13223330 0 13223330 T T T T T T T T T T T T C C C C C C T T
8 chr8_13227332 0 13227332 C C C C C C C C C C C C C T C C C C C C
8 chr8_13230159 0 13230159 A A A A A A A A A T A A A A A A A A A A
8 chr8_13232550 0 13232550 G G G G G G G G A A A A G G G G G G A A
8 chr8_13238474 0 13238474 C C C C C C C C T T T T C C C C C C T T
8 chr8_13242782 0 13242782 C C A A A A C C A A A A A A A A A A A A
8 chr8_13247600 0 13247600 C C C C C C C C T T T T C C C C C C T T
8 chr8_13248026 0 13248026 C C C C C C C C C C C C C C C C C T C C
8 chr8_13248670 0 13248670 A A G G G G A A G G G G A A A A A A G G
8 chr8_13253599 0 13253599 C C C C C C C C C C C C G G G G G G C C
8 chr8_13257256 0 13257256 C C C C C C C C C C C C C C T T C C C C
8 chr8_13279922 0 13279922 T T T T T T T T T T T T T T T T G G T T
8 chr8_13280002 0 13280002 C C C C C C C C C C C C A C C C C C C C
8 chr8_13284897 0 13284897 A G A A A A A A A A A A A A A A A A A A
8 chr8_13287653 0 13287653 C C C C C C C C C C C C C C G G C C C C
8 chr8_13290020 0 13290020 G G G G G G T T G G G G G G G G G G G G
8 chr8_13291621 0 13291621 G G A G A G G G G G G G G G G G G G G G
8 chr8_13299208 0 13299208 A A A A A A A A A A A A G G A A A A A A
8 chr8_13301199 0 13301199 T T T T T T T T C C C C T T T T T T C C
8 chr8_13302529 0 13302529 C C C T C C C C C C C C C C C C C C C C
8 chr8_13303427 0 13303427 C C C C C C C C T T C C C C C C C C C C
8 chr8_13304141 0 13304141 C C A A A A C C A A A A A A A A A A A A
8 chr8_13306894 0 13306894 A A T T T T A A A A A A A A A A A A A A
8 chr8_13311567 0 13311567 G G G G G G G G G G G G G G A A G G G G
8 chr8_13312550 0 13312550 C C C C C C C C C C C C C C T T C C C C
8 chr8_13312618 0 13312618 G G G G G G C G G G G G G G G G G G G G
8 chr8_13327048 0 13327048 A A G G G G A A A A A A A A A A A A A A
8 chr8_13332274 0 13332274 A A A A A A A A A A A A A G A A A A A A
8 chr8_13338270 0 13338270 G G G G G G G G G G G G G G A A G G G G
8 chr8_13347821 0 13347821 C C C C C C C T C C C C C C C C C C C C
8 chr8_13356888 0 13356888 A A A A A A A A G G G G A A A A A A G G
8 chr8_13385695 0 13385695 G G G G G G G G A A A A G G G G G G A A
8 chr8_13392053 0 13392053 T T T T T T T T T T C T T T T T T T T T
8 chr8_13395185 0 13395185 T T T T T T T T T T T T G T T T T T T T
8 chr8_13419432 0 13419432 A A A A A A A A G G G G A A A A A A G G
8 chr8_13424782 0 13424782 T T T T T T T T G G T T T T T T T T G G
8 chr8_13438601 0 13438601 A A G G G G G G G G G G G G G G G G G G
8 chr8_13439946 0 13439946 C C C C C C C C C C C C C C C C T T C C
8 chr8_13440176 0 13440176 A A A A A A A A G G G G A A A A A A G G
8 chr8_13442536 0 13442536 A A A A A A A A A A A A A G A A A A A A
8 chr8_13451003 0 13451003 C C T T T T C C T T T T T T T T T T T T
8 chr8_13452661 0 13452661 G G G G A G G G G G G G G G G G G G G G
8 chr8_13459357 0 13459357 C C T T T T C C C C C C C C C C C C C C
8 chr8_13465097 0 13465097 A A A A A A A A A A A A G G G G G G A A
8 chr8_13476719 0 13476719 C C C C C C C C C C C C C C T T C C C C
8 chr8_13484904 0 13484904 T T T T T T C C T T T T T T T T T T T T
8 chr8_13486200 0 13486200 A A A A A T A A A A A A A A A A A A A A
8 chr8_13490934 0 13490934 T T T T T T C T T T T T T T T T T T T T
8 chr8_13496957 0 13496957 A A A C C C A A A A A A A A A A A A A A
8 chr8_13503904 0 13503904 G G G G A G G G G G G G G G G G G G G G
8 chr8_13513760 0 13513760 G G G G G G G G G G G G A G G G G G G G
8 chr8_13514695 0 13514695 T T T T T T T T T T T T T T G G T T T T
8 chr8_13515874 0 13515874 A A A A A A A A A A A A A A A A G G A A
8 chr8_13516480 0 13516480 C G C C C C C C C C C C C C C C C C C C
8 chr8_13517830 0 13517830 G G G G A G G G G G G G G G G G G G G G
8 chr8_13525075 0 13525075 G G G G G G G G A A A A G G G G G G A A
8 chr8_13541330 0 13541330 C C C C C C C C A A A A C C C C C C A A
8 chr8_13552518 0 13552518 A A A A A A A A G G G G A A A A A A G G
8 chr8_13555567 0 13555567 C C G G C G C C C C C C C C C C C C C C
8 chr8_13559211 0 13559211 C C C C C C C C T T T T C C C C C C T T
8 chr8_13563270 0 13563270 G G G G G G G G A A A A G G G G G G A A
8 chr8_13571201 0 13571201 G G G G G G G G G G G G G G A A G G G G
8 chr8_13583948 0 13583948 G G G G G G G G A A A A G G G G G G A A
8 chr8_13585866 0 13585866 T T T T T T T T G G G G T T T T T T G G
8 chr8_13597205 0 13597205 G G A A A A A A A A A A A A A A A A A A
8 chr8_13600868 0 13600868 C C C C C G C C C C C C C C C C C C C C
8 chr8_13604186 0 13604186 G G G G G G G G G G G G G G A A G G G G
8 chr8_13611167 0 13611167 C C C C C C C C C C C C C C C C A C C C
8 chr8_13616813 0 13616813 C C C C C C C C T T T T C C C C C C T T
8 chr8_13618513 0 13618513 C C C C C C C C C C C C G G C C C C C C
8 chr8_13618791 0 13618791 G G G G G G G G G G G G A A G G G G G G
8 chr8_13620494 0 13620494 G G A A A A G G G G G G G G G G G G G G
8 chr8_13623071 0 13623071 C C T T T T C C T T T T T T T T T T T T
8 chr8_13628284 0 13628284 C C C C C C C C C C C C C C G G C C C C
8 chr8_13631895 0 13631895 A A A A A A A A A C A A A A A A A A A A
8 chr8_13632591 0 13632591 C C C C C C C T C C C C C C C C C C C C
8 chr8_13633888 0 13633888 C C C C C C C C T T T T C C C C C C T T
8 chr8_13637305 0 13637305 G G G G G G G G A A A A G G G G G G A A
8 chr8_13637864 0 13637864 C C C C C C C C G G G G C C C C C C G G
8 chr8_13644260 0 13644260 C C C C C C C C C C C C C C C C G G C C
8 chr8_13647456 0 13647456 G G G G G G G G G G G G C C G G G G G G
8 chr8_13657403 0 13657403 T T T T T T T T C C C C T T T T T T C C
8 chr8_13662678 0 13662678 G G G G G G G G A G G G G G G G G G A A
8 chr8_13666768 0 13666768 T T T T T T T T G G G G T T T T T T G G
8 chr8_13670455 0 13670455 T T T T C T T T T T T T T T T T T T T T
8 chr8_13670693 0 13670693 A A G G G G A A G G G G G G G G G G G G
8 chr8_13690406 0 13690406 A A A A A A A A G G G G A A A A A A G G
8 chr8_13691206 0 13691206 C C C C C C T T C C C C C C C C C C C C
8 chr8_13700714 0 13700714 A A A A A A A A A A A A A T A A A A A A
8 chr8_13706951 0 13706951 G G G G G G G G T T T T G G G G G G T T
8 chr8_13710512 0 13710512 C C C C C C C C T T T T C C C C C C T T
8 chr8_13711486 0 13711486 T T T T T T T T T T T T C C C C T T T T
8 chr8_13712221 0 13712221 A A A A A A A A G G G G A A A A A A G G
8 chr8_13719133 0 13719133 G G A G G G G G G G G G G G G G G G G G
8 chr8_13722215 0 13722215 T T C C C C C C C C C C C C C C C C C C
8 chr8_13722732 0 13722732 T T T T T T T T C C C C T T T T T T C C
8 chr8_13722764 0 13722764 C C C C C C C C C C C C T T C C C C C C
8 chr8_13735434 0 13735434 T T T T T T T T C C C C T T T T T T C C
8 chr8_13737550 0 13737550 T T T T T T T T A A A A T T T T T T A A
8 chr8_13738390 0 13738390 G G G G G G G G A A A G G G G G G G A A
8 chr8_13740118 0 13740118 T T C T C C T T T T T T T T T T T T T T
8 chr8_13745892 0 13745892 G G G G G G G G G G G G G G G G C C G G
8 chr8_13760746 0 13760746 G G G G A A G G G G G G G G G G G G G G
8 chr8_13766141 0 13766141 G G G G G G G G G G G G G G G G A G G G
8 chr8_13770828 0 13770828 A A A A A A A A A A A A A A A A A C A A
8 chr8_13780169 0 13780169 C C C C C C C C C C C C C C G G C C C C
8 chr8_13781154 0 13781154 C C C C C C C C T T T T C C C C C C T T
8 chr8_13781727 0 13781727 A A A A A A A A G G G G A A A A A A G G
8 chr8_13781991 0 13781991 G G G G G G G G G G G G G G G G A G A A
8 chr8_13789777 0 13789777 C C C C C C C C T T T T C C C C C C T T
8 chr8_13795828 0 13795828 G G G G G G G G A A A A G G G G G G A A
8 chr8_13797628 0 13797628 C C C C C C C C C C C C C C C C A C C C
8 chr8_13804447 0 13804447 T T T T T T T T C C C C T T T T T T C C
8 chr8_13807605 0 13807605 G G G G G G G G A A A A G G G G G G A A
8 chr8_13816168 0 13816168 T T T T T T T T C C C C T T T T T T C C
8 chr8_13826003 0 13826003 T T T T T T T T T T T T T T T T C C T T
8 chr8_13828178 0 13828178 G G G G G G G G G G G G G G A A G G G G
8 chr8_13828517 0 13828517 A A A A A A A A A A A A G G A A A A A A
8 chr8_13830553 0 13830553 T T T T G G T T T T T T T T T T T T T T
8 chr8_13834996 0 13834996 T T T T T T T T T T T T T T T T C C T T
8 chr8_13840654 0 13840654 G G G G G G G G A A A A G G G G G G A A
8 chr8_13843194 0 13843194 G G G G G G G G G T G T G G G G G G G G
8 chr8_13845074 0 13845074 T T C C C C T T C T C T C C C C C C C C
8 chr8_13847648 0 13847648 G G G G G G G G T T T T G G G G G G T T
8 chr8_13848499 0 13848499 T T T T T T T T T T T T G T T T T T T T
8 chr8_13855320 0 13855320 G G G G G G G G G G G G A G G G G G G G
8 chr8_13857296 0 13857296 C C C C C C C C C C C C C C G G C C C C
8 chr8_13857595 0 13857595 C C C C C C C C T T T T C C C C C C T T
8 chr8_13858069 0 13858069 C C C C C C C C C C C C C C C C G G C C
8 chr8_13858145 0 13858145 A A A A A A A A A A A A G G A A A A A A
8 chr8_13859304 0 13859304 G G A A G G G G G G G G G G G G G G G G
8 chr8_13864792 0 13864792 C C C C T T C C C C C T C C C C C C T T
8 chr8_13868524 0 13868524 A A A A A A A A A A A A A A A A C C A A
8 chr8_13869756 0 13869756 G G G G G G G G G G G G A A G G G G G G
8 chr8_13881250 0 13881250 A A G G G G A A G G G G G G G G G G G G
8 chr8_13884126 0 13884126 A A A A A A A A A G A A A A A A A A A A
8 chr8_13887824 0 13887824 T T T T T T T T C C C C T T T T T T C C
8 chr8_13898878 0 13898878 A A A A A A A A A A G G A A A A A A A A
8 chr8_13901899 0 13901899 A A A A A A A A G G G G A A A A A A G G
8 chr8_13912874 0 13912874 C C C C C C C C C C C C C C C C T T C C
8 chr8_13913887 0 13913887 C C C C C C C C C C T T C C C C C C C C
8 chr8_13923154 0 13923154 C C C C T T C C C C C C C C C C C C C C
8 chr8_13925664 0 13925664 G G G G G G G G G G G G A A G G G G G G
8 chr8_13928454 0 13928454 C C T T C C C C C C C C C C C C C C C C
8 chr8_13931171 0 13931171 C C T T C C C C C C C C C C C C C C C C
8 chr8_13935217 0 13935217 T T C C C C C C C C C C C C C C C C C C
8 chr8_13935733 0 13935733 T T T T T T T T C C C C T T T T T T C C
8 chr8_13937753 0 13937753 A A A A A A G G A A A A A A A A A A A A
8 chr8_13941663 0 13941663 A G G G G G G G G G G G G G G G G G G G
8 chr8_13944022 0 13944022 C C C C C C C C T T T T C C C C C C T T
8 chr8_13944361 0 13944361 C C C C C C C C T T T T C C C C C C T T
8 chr8_13952187 0 13952187 A A A A A A A A T T T T A A A A A A T T
8 chr8_13952817 0 13952817 G G G G G G G G G G G G G T G G G G G G
8 chr8_13954913 0 13954913 G G A A A A G G G G G G G G G G G G G G
8 chr8_13959707 0 13959707 C C T T T T C C C C C C C C C C C C C C
8 chr8_13960390 0 13960390 G G G G G G G G G G G G G G G G G T G G
8 chr8_13964499 0 13964499 C C C C C C C C G G G G C C C C C C G G
8 chr8_13967027 0 13967027 A A A A A A A A T T T T A A A A A A T T
8 chr8_13973480 0 13973480 T T C C C C C T C C C C C C C C C C C C
8 chr8_13982033 0 13982033 G G G G G G G G G G G G C G G G G G G G
8 chr8_13986585 0 13986585 G G A A A A A A A A A A A A A A A A A A
8 chr8_13988202 0 13988202 C C C C C C C C C C C C C C C C C G C C
8 chr8_13988834 0 13988834 C C C C C C C C C C C C C C T T C C C C
8 chr8_13992683 0 13992683 C C C C C C C C T T T T C C C C C C T T
8 chr8_13998700 0 13998700 C C C C C C C C C T C C C C C C C C C C
8 chr8_13999676 0 13999676 C C C C C C C C A A A A C C C C C C A A
8 chr8_14001619 0 14001619 C C C C C C T T C C C C C C C C C C C C
8 chr8_14008235 0 14008235 C C C C C C C C T T T T C C C C C C T T
8 chr8_14009433 0 14009433 A A C C C C A A C C C C A A A A A A C C
8 chr8_14018076 0 14018076 C C C C C C C C T T T T C C C C C C T T
8 chr8_14028344 0 14028344 G G G G G G G G C C C C G G G G G G C C
8 chr8_14029297 0 14029297 A A A A A A A A A A A A A A A A A G A A
8 chr8_14034596 0 14034596 C C C C C C C C T T C C C C C C C C C C
8 chr8_14036289 0 14036289 A A A A A A A A T T T T A A A A A A T T
8 chr8_14039655 0 14039655 A A A A A A A A A G A A A A A A A A A A
8 chr8_14040116 0 14040116 G G G G G G G G A A A A G G G G G G A A
8 chr8_14040702 0 14040702 G G G G G G G G G G G G G G A A G G G G
8 chr8_14046952 0 14046952 T T T T C C T T T T T T T T T T T T T T
8 chr8_14054729 0 14054729 C C C C C C C C G G G G C C C C C C G G
8 chr8_14057050 0 14057050 C C C C C C C C T T T T C C C C C C T T
8 chr8_14075002 0 14075002 G G G G G G G G C C C C G G G G G G C C
8 chr8_14076293 0 14076293 A A A A G G A A A A A A A A A A A A A A
8 chr8_14079418 0 14079418 G G G G A A G G G G G G G G G G G G G G
8 chr8_14085174 0 14085174 T T T T T T T T T T T T T T G G T T T T
8 chr8_14086449 0 14086449 T T T T T T T T G G G G T T T T T T G G
8 chr8_14089101 0 14089101 C C C C C C C C C C T T C C C C C C T T
8 chr8_14091162 0 14091162 T T C C C C T T C C C C C C C C C C C C
8 chr8_14091251 0 14091251 T T T T T T T T T T T T T T T T C T T T
8 chr8_14091688 0 14091688 G G G G G G G G A A G G G G G G G G A A
8 chr8_14091780 0 14091780 G G G G G G G G A A G G G G G G G G G G
8 chr8_14091791 0 14091791 C C C C C C C C T T C C C C C C C C T T
8 chr8_14106583 0 14106583 G G G G G G G G A A A A G G G G G G A A
8 chr8_14106632 0 14106632 C C C C C C C C C T C C C C C C C C C C
8 chr8_14112440 0 14112440 G G A A G G G G G G G G G G G G G G G G
8 chr8_14113978 0 14113978 T T T T C C T T T T T T T T T T T T T T
8 chr8_14116032 0 14116032 C T C C C C C C C C C C C C C C C C C C
8 chr8_14122780 0 14122780 T T T T T T T T C T T T T T T T T T T T
8 chr8_14130460 0 14130460 T T C C C C T T C C C C C C C C C C C C
8 chr8_14142468 0 14142468 T T T T T T T T T T T T T T T T G G T T
8 chr8_14143613 0 14143613 C C C C C C C C T T T T C C C C C C T T
8 chr8_14146660 0 14146660 G G G G G G G G A A A A G G G G G G A A
8 chr8_14151822 0 14151822 G G G G G G C G G G G G G G G G G G G G
8 chr8_14157327 0 14157327 G G G G G G G G T T T T G G G G G G T T
8 chr8_14157539 0 14157539 T T T T T T T T T T T T T T T T A A T T
8 chr8_14161413 0 14161413 A A A A A A A A G G G G A A A A A A G G
8 chr8_14164294 0 14164294 C T C C C C C C C C C C C C C C C C C C
8 chr8_14169267 0 14169267 T T T T T T T T T T T T C T T T T T T T
8 chr8_14171059 0 14171059 T T T T T T T T G T T T T T T T T T T T
8 chr8_14182677 0 14182677 C C C C C C C C C G C C C C C C C C C C
8 chr8_14184300 0 14184300 A A A A A A A A C C C C A A A A A A C C
8 chr8_14186544 0 14186544 T T G T T T T T T T T T T T T T T T T T
8 chr8_14192444 0 14192444 A A A A A A A A G G G G A A A A A A G G
8 chr8_14192931 0 14192931 C C C C C C C C T T T T C C C C C C T T
8 chr8_14196738 0 14196738 A A A A A A A A A A A A A A A A G G A A
8 chr8_14216249 0 14216249 T T T T T T T T T T T T T T T T C C T T
8 chr8_14228642 0 14228642 G G G G G G G G G G A G G G G G G G G G
8 chr8_14231614 0 14231614 T T T T T T G G T T T T T T T T T T T T
8 chr8_14231718 0 14231718 C C C C T T C C C C C C C C C C C C C C
8 chr8_14238271 0 14238271 A A A A A A A A G G G G A A A A A A A A
8 chr8_14238787 0 14238787 A A A A A A A A A A A A G G G G G G A A
8 chr8_14241568 0 14241568 C C C C C C C C T T T T C C C C C C T T
8 chr8_14254404 0 14254404 C C C C C C C C C T C C C C C C C C C C
8 chr8_14254413 0 14254413 T T T T T T T T C C C C T T T T T T C C
8 chr8_14256904 0 14256904 G G G G G G G G G G G G A G G G G G G G
8 chr8_14265182 0 14265182 G G G G G G G G T T T T G G G G G G T T
8 chr8_14268579 0 14268579 G G G G G G G G G G G G G G A A G G G G
8 chr8_14269217 0 14269217 T T T T T T T T C C C C T T T T T T C C
8 chr8_14273136 0 14273136 A A A A A A A A G G G G A A A A A A G G
8 chr8_14280277 0 14280277 T T T T T T T T T T C T T T T T T T T T
8 chr8_14283034 0 14283034 G G G G G G G G G G G G A G G G G G G G
8 chr8_14284943 0 14284943 G G G G G G G G G G G G G G G G A A G G
8 chr8_14288365 0 14288365 A A A A A A A A G G G G A A A A A A G G
8 chr8_14299550 0 14299550 G G G G G G G G A G A A G G G G G G A A
8 chr8_14317237 0 14317237 A A G G G G A A G G G G G G G G G G G G
8 chr8_14321746 0 14321746 A A A G A A A A A A A A A A A A G G A A
8 chr8_14323581 0 14323581 G G G G A G G G A A A A G G G G A A A A
8 chr8_14328542 0 14328542 C C C C C C C C C C C C C T C C C C C C
8 chr8_14331200 0 14331200 C C C C C C C C C C C T C C C C C C C C
8 chr8_14331203 0 14331203 T T T T G T T T T T T T T T T T T T T T
8 chr8_14334896 0 14334896 G G G G G G G G T T T T G G G G G G T T
8 chr8_14335872 0 14335872 C C C C C C C C T T T T C C C C C C T T
8 chr8_14336887 0 14336887 C C C T C C C C C C C C C C C C C C C C
8 chr8_14339272 0 14339272 A A A A A A A A T T T T A A A A A A T T
8 chr8_14347080 0 14347080 G G G G G G G G G G G G C G G G G G G G
8 chr8_14353667 0 14353667 G G G G G G A A G G G G G G G G G G G G
8 chr8_14353753 0 14353753 G G G G A G G G G G G G G G G G G G G G
8 chr8_14356418 0 14356418 T T T T T T T T T T T T A T T T T T T T
8 chr8_14365500 0 14365500 A A A A A G A A A A A A A A A A A A A A
8 chr8_14372729 0 14372729 T T T T T T G G T T T T T T T T T T T T
8 chr8_14373150 0 14373150 T T T T T T T T G G G G T T T T T T G G
8 chr8_14379290 0 14379290 T T T T T T T T T T T T T T G G T T T T
8 chr8_14380010 0 14380010 T T T T C T T T T T T T T T T T T T T T
8 chr8_14381892 0 14381892 C C C C C T C C C C C C C C C C C C C C
8 chr8_14382601 0 14382601 G G G G G G G G T T T T G G G G G G T T
8 chr8_14383563 0 14383563 A A A G G G A A A A A A A A A A A A A A
8 chr8_14384181 0 14384181 T T T T T T T T T T T T T T T T C T T T
8 chr8_14384356 0 14384356 T T T T T T T T C C C C T T T T T T C C
8 chr8_14390764 0 14390764 C C T T T T C T T T T T T T T T T T T T
8 chr8_14392274 0 14392274 G G G G G G G G A A A A G G G G G G A A
8 chr8_14394906 0 14394906 C C C C C C C C T T T T C C C C C C T T
8 chr8_14397824 0 14397824 G G A A G G G G G G G G G G G G G G G G
8 chr8_14399230 0 14399230 C C T T C C C C C C C C C C C C C C C C
8 chr8_14401627 0 14401627 G G G G A G G G G G G G G G G G A A G G
8 chr8_14401790 0 14401790 C C C C C C C C C C A A C C C C C C C C
8 chr8_14406735 0 14406735 A A A A A A A A A C A A A A A A A A A A
8 chr8_14407746 0 14407746 C C C C C C C C T T T T C C C C C C T T
8 chr8_14409886 0 14409886 C C T T T T T T T T T T T T T T T T T T
8 chr8_14412024 0 14412024 T T G G G G T T G G G G G G G G G G G G
8 chr8_14412375 0 14412375 C C T T C C C C C C C C C C C C C C C C
8 chr8_14415774 0 14415774 T T T T T T T T T T T T T T G G T T T T
8 chr8_14418428 0 14418428 T T T T T T T T T T T T A T T T T T T T
8 chr8_14425740 0 14425740 A A C C C C A A C C C C C C C C C C C C
8 chr8_14426792 0 14426792 G G G G G G G G G G G G G G T T G G G G
8 chr8_14428164 0 14428164 A A A A A A A A A A A G A A A A A A A A
8 chr8_14431078 0 14431078 A A A A A A A A G G G G A A A A A A G G
8 chr8_14433132 0 14433132 C C C C C T C C C C C C C C C C C C C C
8 chr8_14434660 0 14434660 C C C C C C C C T T T T C C C C C C T T
8 chr8_14435745 0 14435745 A A A A A A A A G G G G A A A A A A G G
8 chr8_14439132 0 14439132 T T T T T T T T G G G G T T T T T T G G
8 chr8_14441631 0 14441631 T T T T T T T T T T G G T T T T T T T T
8 chr8_14442135 0 14442135 A G G G G G A A A A A A A A A A A A A A
8 chr8_14446065 0 14446065 T T T T T T T T G G G G T T T T T T G G
8 chr8_14448097 0 14448097 C T T T T T T T T T T T T T T T T T T T
8 chr8_14448714 0 14448714 G G G G G G G G G G G G G G A A G G G G
8 chr8_14449913 0 14449913 T T T T T T T T T T T T G G G G T T T T
8 chr8_14450821 0 14450821 A A A C A A A A A A A A A A A A A A A A
8 chr8_14460790 0 14460790 G G G G G G G G G G G G G T G G G G G G
8 chr8_14461167 0 14461167 C C T T T T C C T T T T T T T T T T T T
8 chr8_14465348 0 14465348 T T T T T T T T C C C C T T T T T T T T
8 chr8_14467580 0 14467580 C C C C C C C C G G G G C C C C C C G G
8 chr8_14468468 0 14468468 C C C C C C C C T T T T C C C C C C T T
8 chr8_14470922 0 14470922 A A A A A A A A G G G G A A A A A A G G
8 chr8_14472154 0 14472154 A A A A A A A A G G G G A A A A A A G G
8 chr8_14476431 0 14476431 G G G G G G G G C C C C G G G G G G C C
8 chr8_14476552 0 14476552 G G C C C C G G G G G G G G G G G G G G
8 chr8_14482820 0 14482820 C C C C C C C C C C C C C T C C C C C C
8 chr8_14484079 0 14484079 C C C C C C C C C C C C G G G G G G C C
8 chr8_14484277 0 14484277 G G G G G G G G G G G G G T G G G G G G
8 chr8_14485305 0 14485305 C C C C C C C C T T T T C C C C C C T T
8 chr8_14486800 0 14486800 T T T T T T T T C C C C T T T T T T C C
8 chr8_14490092 0 14490092 G G G G A G G G G G G G G G G G G G G G
8 chr8_14492918 0 14492918 A A G G A G A A A A A A A A A A A A A A
8 chr8_14494517 0 14494517 G G G G G G G G G G G G G G G G A G G G
8 chr8_14497475 0 14497475 A A A A A C A A A A A A A A A A A A A A
8 chr8_14497538 0 14497538 T T T T T T T T T T T T C T T T T T T T
8 chr8_14499076 0 14499076 A A A A A A A A G G G G A A A A A A G G
8 chr8_14499582 0 14499582 G G G G G G G G G G G G A G G G G G G G
8 chr8_14500618 0 14500618 C C C C C T C C T T T T C C C C C C T T
8 chr8_14504269 0 14504269 G G G G G G G G C C C C G G G G G G C C
8 chr8_14509179 0 14509179 A A A A A A A A G G G G A A A A A A G G
8 chr8_14509810 0 14509810 A A A A A A A A A A A A C C A A A A A A
8 chr8_14510977 0 14510977 A A A A A G A A A A A A A A A A A A A A
8 chr8_14511403 0 14511403 G G G G A G G G G G G G G G G G G G G G
8 chr8_14512810 0 14512810 C C C C C T C C C C C C C C C C C C C C
8 chr8_14517100 0 14517100 C C C C C C C C C C C C C T C C C C C C
8 chr8_14518441 0 14518441 A A A A A A A A A A A A A G A A A A A A
8 chr8_14521134 0 14521134 G G G G G G G G T T T T T T T T T T T T
8 chr8_14525648 0 14525648 G G G G G G G G A A A A G G G G G G A A
8 chr8_14537053 0 14537053 G G G G G G G G G G G G G T G G G G G G
8 chr8_14540539 0 14540539 T T C C C T T T C C C C C C C C T T C C
8 chr8_14543577 0 14543577 G G G G G G G G A A A A G G G G G G A A
8 chr8_14562658 0 14562658 A A A A A A A A A A A A A G G G A A A A
8 chr8_14566126 0 14566126 C C C C A C C C C C C C C C C C C C C C
8 chr8_14567456 0 14567456 T T T T T T T T C T T T T T T T T T T T
8 chr8_14569159 0 14569159 G G A A A G G G G G G G G G G G G G G G
8 chr8_14575713 0 14575713 T T T T T T T T A A A A T T T T T T A A
8 chr8_14577575 0 14577575 T T C C C C T T C C C C C C C C C C C C
8 chr8_14579777 0 14579777 A A A A A A A A T T T T A A A A A A T T
8 chr8_14580034 0 14580034 C C C C C C C C T T T T C C C C C C T T
8 chr8_14580927 0 14580927 C C C C C C C C C C C C T T T T T T C C
8 chr8_14586314 0 14586314 T T T T T T T T G G G G T T T T T T G G
8 chr8_14597343 0 14597343 C C C C C C C C C C C C C T C C C C C C
8 chr8_14599778 0 14599778 C C C C T T C C C C C C T T T T T T C C
8 chr8_14605759 0 14605759 C C C C C C C T C C C C C C C C C C C C
8 chr8_14609601 0 14609601 T T T T T T C T T T T T T T T T T T T T
8 chr8_14613428 0 14613428 G G G G G G G G A A A A G G G G A G A A
8 chr8_14613719 0 14613719 T T T T T T T T T T T T G T T T T T T T
8 chr8_14617512 0 14617512 G G A A A G G G G G G G G G G G G G G G
8 chr8_14619880 0 14619880 G T G G G G G G G G G G G G G G G G G G
8 chr8_14630576 0 14630576 A A A A A C A A A A A A A A A A A A A A
8 chr8_14632802 0 14632802 G G G G G G G G T T T T G G G G G G T T
8 chr8_14633043 0 14633043 A A G G G G A G G G G G G G G G G G G G
8 chr8_14635295 0 14635295 G G G G G G G G G G G G G G G G A G G G
8 chr8_14644917 0 14644917 C C C C C C C C C C C C C C C C T T C C
8 chr8_14646488 0 14646488 G G G G G G G G G G G G G G G G A A G G
8 chr8_14650221 0 14650221 C C C C C C C C T T T T C C C C C C T T
8 chr8_14651042 0 14651042 G G G G G G G G A A A A G G G G G G A A
8 chr8_14655258 0 14655258 C C C C C C C C C C C C G G C C C C C C
8 chr8_14659347 0 14659347 G G G G G G G G G G G G C G G G G G G G
8 chr8_14664809 0 14664809 T T T T T T T T C T T T T T T T T T T T
8 chr8_14671468 0 14671468 A A A A A A A A A G A A A A A A A A A A
8 chr8_14671976 0 14671976 A A A A A G A A G G G G G G G G G G G G
8 chr8_14679001 0 14679001 G G G G G G G G C G G G G G G G G G C C
8 chr8_14679779 0 14679779 A A A A A A A A A A A A C C A A A A A A
8 chr8_14680567 0 14680567 G G G G G G G G C G C C G G G G G G C C
8 chr8_14682385 0 14682385 G G T T T T G G T T T T T T T T T T T T
8 chr8_14683769 0 14683769 T T T T T T T T C C C C T T T T T T C C
8 chr8_14683833 0 14683833 C T C C C C C C C C C C C C C C C C C C
8 chr8_14693114 0 14693114 C C C C C C C C T T T T C T C C C C T T
8 chr8_14693719 0 14693719 C C C C C C C C C C C C C T C C C C C C
8 chr8_14694946 0 14694946 T T T T A T T T T T T T T T T T T T T T
8 chr8_14700532 0 14700532 T T T T T T T T C T T T T T T T T T T T
8 chr8_14703406 0 14703406 T T T T T T T T T T T T T T G G T T T T
8 chr8_14706371 0 14706371 C C C C C T C C T T T T C C C C C C T T
8 chr8_14707157 0 14707157 A A A A A A A A G G G G A A A A A A G G
8 chr8_14709655 0 14709655 G G G G G G A G G G G G G G G G G G G G
8 chr8_14712708 0 14712708 C C C C C C C C T T T T C C C C C C T T
8 chr8_14714519 0 14714519 G G G G G G G G A A A A G G G G G G A A
8 chr8_14716655 0 14716655 C C T T C C C C C C C C C C C C C C C C
8 chr8_14718128 0 14718128 C C T T C T C C C C C C C C C C C C C C
8 chr8_14718918 0 14718918 A A A A A A A A G G G G A A A A A A G G
8 chr8_14718992 0 14718992 T T C C T T T T C C C C C C C C C C C C
8 chr8_14720374 0 14720374 C C T T C C C C C C C C C C C C C C C C
8 chr8_14725744 0 14725744 T T C C C C T T C C C C C C C C C C C C
8 chr8_14727929 0 14727929 C T T T T T C C T T T T T T T T T T T T
8 chr8_14729929 0 14729929 C C A C C C C C C C C C C C C C C C C C
8 chr8_14730503 0 14730503 C C C C C C C C C C C C C C C C T T C C
8 chr8_14735575 0 14735575 G G G G G G G G A A A A G G G G G G A A
8 chr8_14738867 0 14738867 G G G G A A G G G G G G G G G G G G G G
8 chr8_14742557 0 14742557 C C C C C C C C T T T T C C C C T T T T
8 chr8_14743900 0 14743900 A A A A A A A A T T T T A A A A A A T T
8 chr8_14745397 0 14745397 C G G G G G C G G G G G G G G G G G G G
8 chr8_14746013 0 14746013 G G G G A G G G G G G G G G G G G G G G
8 chr8_14747844 0 14747844 G G G G G G G G T T T T G G G G G G T T
8 chr8_14748511 0 14748511 G G G G G G G G G G G G G G A G G G G G
8 chr8_14749784 0 14749784 G G G G G G G G G G G G G G G G A A G G
8 chr8_14752055 0 14752055 A A A A A A A A C C C C A A A A A A C C
8 chr8_14753809 0 14753809 C C C C C C C T C C C C C C C C C C C C
8 chr8_14755531 0 14755531 A A A A A A A A T T T T A A A A A A T T
8 chr8_14758272 0 14758272 C C G G G G C C G G G G G G G G C C G G
8 chr8_14761094 0 14761094 T T T T C C T T C C C C C C C C C C C C
8 chr8_14761101 0 14761101 T T C C C C T T C C C C C C C C C C C C
8 chr8_14762405 0 14762405 A A A A A A A A G G G G A A A A A A G G
8 chr8_14762745 0 14762745 G G G G A G G G G G G G G G G G G G G G
8 chr8_14764620 0 14764620 T T T T C C T T T T T T T T T T T T T T
8 chr8_14769423 0 14769423 T T T T T T T T T T T T C T T T T T T T
8 chr8_14770527 0 14770527 T T T T T T T T C C C C T T T T T T C C
8 chr8_14775151 0 14775151 T T T T T T T T C C C C T T T T T T C C
8 chr8_14786652 0 14786652 A A A A A A A A A T A A A A A A A A A A
8 chr8_14789563 0 14789563 T T T T T T T T C C C C T T T T T T C C
8 chr8_14808954 0 14808954 C C C C C C C C T T T T C C C C C C T T
8 chr8_14813662 0 14813662 C C C C C C C C C C C C C C C C C T C C
8 chr8_14829715 0 14829715 C C C C C C C C C C C T C C C C C C C C
8 chr8_14830155 0 14830155 C C C C C C C C T T T T C C C C C C T T
8 chr8_14835203 0 14835203 A A C C A C A A A A A A A A A A A A A A
8 chr8_14836045 0 14836045 G G G G G G G G A A A A G G G G G G A A
8 chr8_14840907 0 14840907 G G G G G G G G C C C C G G G G G G C C
8 chr8_14845717 0 14845717 A A A A C C A A A A A A C C C C C C A A
8 chr8_14846504 0 14846504 C C C C T T C C C C C C T T T T T T C C
8 chr8_14847890 0 14847890 T T T T T T T T C C C C T T T T T T C C
8 chr8_14850319 0 14850319 C C C C C C C C C C C C C C A C C C C C
8 chr8_14854047 0 14854047 C C T T T T C C T T T T T T T T T T T T
8 chr8_14857033 0 14857033 T T C C C C T T T T T T C C C C C C T T
8 chr8_14867327 0 14867327 T T C C C C T T T T T T T T T T T T T T
8 chr8_14867704 0 14867704 G G G G G G G G A A A A G G G G G G A A
8 chr8_14868347 0 14868347 G G G G C G G G G G G G G G G G G G G G
8 chr8_14870789 0 14870789 C C C C C C C C C C C C C C C C T T C C
8 chr8_14871290 0 14871290 G G G G G G G G A A A A G G G G G G A A
8 chr8_14875704 0 14875704 T T T T T T T T G G G G T T T T T T G G
8 chr8_14876332 0 14876332 T T T T T T T T C C C C T T T T T T C C
8 chr8_14881294 0 14881294 A A A A A A A A T T T T A T A A A A T T
8 chr8_14882235 0 14882235 G G G G G G G G G G G G C G G G G G G G
8 chr8_14882834 0 14882834 C C C C C C C C C C C C C C G G C C C C
8 chr8_14885772 0 14885772 G G G G G G G G G G C G G G G G G G G G
8 chr8_14886735 0 14886735 A A C C A A A A A A A A A A A A A A A A
8 chr8_14892846 0 14892846 G G G G G G G G T T T T G G G G G G T T
8 chr8_14900364 0 14900364 T T T T T T T T C T C T T T T T T T T T
8 chr8_14900567 0 14900567 A A A A A A A A G G G G A A A A A A G G
8 chr8_14901946 0 14901946 G G G G G G G G A G A G G G G G G G G G
8 chr8_14911185 0 14911185 C C G G G G C C G G G G C G C C C C G G
8 chr8_14913630 0 14913630 G G G G G G G G A G A G G G G G G G A A
8 chr8_14914574 0 14914574 A A A A A A A A A A A A A T A A A A A A
8 chr8_14919517 0 14919517 A A A A A A A A G G G G A A A A A A G G
8 chr8_14926989 0 14926989 T T T T G G T T T T T T T T T T T T T T
8 chr8_14928093 0 14928093 C C C C C C C C C C C C C C A A C C C C
8 chr8_14930413 0 14930413 G G G G G G G G G G G G A A G G G G G G
8 chr8_14932890 0 14932890 G G G G G G G G A G A G G G G G G G A A
8 chr8_14936642 0 14936642 G G G G G G G G A A A A A A G G G G A A
8 chr8_14938602 0 14938602 G G G G G G G G A A A A G G G G G G A A
8 chr8_14939585 0 14939585 T T T T T T T T A A A A T T T T T T A A
8 chr8_14940695 0 14940695 C C C C C C C C C T C T C C C C C C C C
8 chr8_14941646 0 14941646 T T T T T T T T C T T T T T T T T T T T
8 chr8_14946981 0 14946981 A A A A A A A A A G A A A A A A A A A A
8 chr8_14947132 0 14947132 T T T T A T T T A A A A A A A A A A A A
8 chr8_14948708 0 14948708 G G G G A G G G G G G G A A A A A A G G
8 chr8_14950394 0 14950394 T T C C C C T T C C C C C C C C C C C C
8 chr8_14954160 0 14954160 C T C C C C C T T T T T C C C C C C T T
8 chr8_14954591 0 14954591 T T T T T T T T G G G G T T T T T T G G
8 chr8_14954718 0 14954718 T T T T T T T T C C C C T T T T T T C C
8 chr8_14957868 0 14957868 G G G G G G G G A A A A G G G G G G A A
8 chr8_14965823 0 14965823 A A A A A A A A G G G G A A A A A A G G
8 chr8_14972822 0 14972822 T T T T T T T T C C C C T T T T T T C C
8 chr8_14974889 0 14974889 C C C C C C C C C C C C C C C C C T C C
8 chr8_14978085 0 14978085 G G G G G G G G G G G G A G G G G G G G
8 chr8_14978103 0 14978103 C C C C C C C T C C C C C C C C C C C C
8 chr8_14979631 0 14979631 T T C C C T T T T T T T T T T T T T T T
8 chr8_14979656 0 14979656 T T T T G T T T T T T T T T T T T T T T
8 chr8_14980033 0 14980033 G G G G G G A G G G G G G G G G G G G G
8 chr8_14982794 0 14982794 G G A A A G G G G G G G G G G G G G G G
8 chr8_14987678 0 14987678 C C C C C C C C T T T T C C C C C C T T
8 chr8_14989131 0 14989131 A A A A A A A A A A A A A A A A A G A A
8 chr8_14990581 0 14990581 A A A A A A A A A C A A A A A A A A A A
8 chr8_14991393 0 14991393 T T T T T T T T T T T T T T C C T T T T
8 chr8_14992185 0 14992185 A A A A A A A A A A A A A G A A A A A A
8 chr8_14996038 0 14996038 T T T T T T T T C C C C T T T T T T C C
8 chr8_14996494 0 14996494 G G G G G G G G A A A A G G G G G G A A
8 chr8_14999074 0 14999074 T T G G T T T T T T T T T T T T T T T T
8 chr8_14999188 0 14999188 G G G G G T G G G G G G G G G G G G G G
8 chr8_15000619 0 15000619 G G G G G G G G C G G G G G G G G G G G
8 chr8_15003365 0 15003365 T T T T T T T T C C C T T T T T T T C C
8 chr8_15008337 0 15008337 A A G G A G A A G G G G G G G G G G G G
8 chr8_15013440 0 15013440 G G G G G G G G A G A G G G G G G G G G
8 chr8_15015370 0 15015370 C C C C C C C C C C C C C G C C C C C C
8 chr8_15017736 0 15017736 C C C C C T C C C T C C C C C C C C C C
8 chr8_15018035 0 15018035 G G G G G G G G G G G G G G A G G G G G
8 chr8_15022646 0 15022646 A A A A A A A G A A A A A A A A A A A A
8 chr8_15023688 0 15023688 C C C C C C C C C C C C C C C C C T C C
8 chr8_15025165 0 15025165 T T T T T T T T T T A T T T T T T T T T
8 chr8_15028641 0 15028641 A A C C A C A A A A A A A A A A A A A A
8 chr8_15029446 0 15029446 A A G G A G A A A A A A A A A A A A A A
8 chr8_15033633 0 15033633 A G G G G G G G G G G G G G G G G G G G
8 chr8_15050552 0 15050552 A G G G G G G G G G G G G G G G G G G G
8 chr8_15061888 0 15061888 T T T T T T T T T T T T C T T T T T T T
8 chr8_15062060 0 15062060 C C G G C G C C C C C C C C C C C C C C
8 chr8_15065591 0 15065591 C C C C A A C C C C C C C C A C C C C C
8 chr8_15066295 0 15066295 C C C C C C C C C C C C C T C C C C C C
8 chr8_15079609 0 15079609 C C C C C C C C A A A A C C C C C C A A
8 chr8_15087522 0 15087522 A A A A A T A A A A A A A A A A A A A A
8 chr8_15088817 0 15088817 C T T T T T T T T T T T T T T T T T T T
8 chr8_15088868 0 15088868 T T T T T T T T T T T T T T T T C T T T
8 chr8_15089601 0 15089601 C C C C C G C C C C C C C C C C C C C C
8 chr8_15093305 0 15093305 A A A A A A A A G G G G A A A A A A G G
8 chr8_15094530 0 15094530 G G G G G G G G A A A A G G G G G G A A
8 chr8_15096101 0 15096101 G G A G G G G G G G G G G G G G G G G G
8 chr8_15098607 0 15098607 A A A A A C A A A A A A A A A A A A A A
8 chr8_15101393 0 15101393 G G G G G G G G C G G G G G G G G G G G
8 chr8_15108345 0 15108345 G G G G A G G G G G G G G G G G G G G G
8 chr8_15108584 0 15108584 G G G G G T G G G G G G G G G G G G G G
8 chr8_15109706 0 15109706 C C C C C C C C C C C C T T C C C C C C
8 chr8_15111501 0 15111501 C C C C C C C C C C C C C C A A C C C C
8 chr8_15112631 0 15112631 C C C C C C C C C C C C C C C T C C C C
8 chr8_15115054 0 15115054 A A A A A A A A A A A A A G A A A A A A
8 chr8_15118561 0 15118561 T T C T C T T T T T T T T T T T T T T T
8 chr8_15130006 0 15130006 G G A A G G G G G G G G A A A A A A G G
8 chr8_15130814 0 15130814 G G G G G G G G G G G G G G A G G G G G
8 chr8_15134639 0 15134639 G G G G G G G G G G G G G G A A G G G G
8 chr8_15143379 0 15143379 A A A A A A A A G G A A A A A A A A A A
8 chr8_15144562 0 15144562 A A A A A A A A A G A A A A A A A A A A
8 chr8_15145633 0 15145633 A A A A A A A A G G G G A A A A A A G G
8 chr8_15148280 0 15148280 C C C C C T C C T T T T C C C C C C C C
8 chr8_15157921 0 15157921 T T T T T T T T T T T T T T T T C C T T
8 chr8_15168595 0 15168595 C C C C C C C C G G G G C C C C C C G G
8 chr8_15171358 0 15171358 T T T T T T T T C C C C T T T T T T C C
8 chr8_15179239 0 15179239 T T T T T T T T T T T T C T T T T T T T
8 chr8_15180043 0 15180043 G G G G G G G G G G G G A G G G G G G G
8 chr8_15182284 0 15182284 A A C C C C A A C C C C A C C C A A C C
8 chr8_15183468 0 15183468 C C C T C T C C C C C C C C C C C C C C
8 chr8_15184706 0 15184706 G G G G A G G G G G G G G G G G G G G G
8 chr8_15184981 0 15184981 C C C C C C C C T T T T C C C C C C T T
8 chr8_15186369 0 15186369 G G G G G G G G A A A A G G G G G G A A
8 chr8_15191257 0 15191257 T T T T T T T T C C C C T T T T T T C C
8 chr8_15191985 0 15191985 G G G G G G G G A A A A G G G G G G A A
8 chr8_15194310 0 15194310 G G G G G G G G C C C C G G G G G G C C
8 chr8_15196295 0 15196295 T T T T T T T T T T T T T T C C T T T T
8 chr8_15214548 0 15214548 G G G G G G G G G G G G A G G G G G G G
8 chr8_15215449 0 15215449 T T C C C C T T C C C C C C C C C C C C
8 chr8_15218595 0 15218595 G G G G G G G G A A A A G G G G G G A A
8 chr8_15220707 0 15220707 C C C C C C C C T T T T C C C C C C T T
8 chr8_15235557 0 15235557 G G G G G G G G G G G G G G C C G G G G
8 chr8_15240521 0 15240521 C C C C C C C C C C T T C C C C C C C C
8 chr8_15256918 0 15256918 T T G G G G T T G G G G G G G G G G G G
8 chr8_15257595 0 15257595 T T T T T T T T C C C C T T T T T T C C
8 chr8_15265446 0 15265446 A A A A A A A A C C C C A A A A A A C C
8 chr8_15267505 0 15267505 G G G G G G G G G G G G C C G G G G G G
8 chr8_15295058 0 15295058 A G G G G G G G G G G G G G G G G G G G
8 chr8_15337072 0 15337072 A A A A A G A A A A A A A A A A A A A A
8 chr8_15342763 0 15342763 T T T T T T T T T T T T C T T T T T T T
8 chr8_15351937 0 15351937 T T T T T T T T C C C C T T T T T T C C
8 chr8_15354653 0 15354653 A A A A A A A A G G G G A A A A A A G G
8 chr8_15375729 0 15375729 C C C C C C C C C T C C C C C C C C C C
8 chr8_15375832 0 15375832 T T T T T T T T G G G G T T T T T T G G
8 chr8_15377949 0 15377949 C C C C C C C T C C C C C C C C C C C C
8 chr8_15387766 0 15387766 C C C C T T C C C C C C C C C C C C C C
8 chr8_15399365 0 15399365 T T T T T T T T C C C C T T T T T T C C
8 chr8_15399977 0 15399977 G G G G G G G G C C C C G G G G G G C C
8 chr8_15400009 0 15400009 C T T T T T C C T T T T T T T T T T T T
8 chr8_15409399 0 15409399 A A A A A A A A A A A A A A A A T T A A
8 chr8_15429402 0 15429402 G G G G A G G G G G G G G G G G G G G G
8 chr8_15431094 0 15431094 T T T T T T T T T T T T T T C C T T T T
8 chr8_15431213 0 15431213 C C C C C T C C C C C C C C C C C C C C
8 chr8_15431704 0 15431704 G G G G G G G G C C C C G G G G G G C C
8 chr8_15432090 0 15432090 A A A A A A A A T T T T A A A A A A T T
8 chr8_15436866 0 15436866 C C C C C C C C T T T T C C C C C C T T
8 chr8_15438162 0 15438162 G G G G G G A G G G G G G G G G G G G G
8 chr8_15438632 0 15438632 G G G G G G G G G G G G A A G G G G G G
8 chr8_15440325 0 15440325 G G G G G G G G A G G G G G G G G G G G
8 chr8_15446176 0 15446176 G G G G G G G G T T T T G G G G G G T T
8 chr8_15462545 0 15462545 T T T T T T T T C C C C T T T T T T C C
8 chr8_15466051 0 15466051 A A G G A G A A A A A A A A A A A A A A
8 chr8_15470640 0 15470640 C C C C C C C C C C C C C C T T C C C C
8 chr8_15475403 0 15475403 T T T T T T T T T T T T T T T T C C T T
8 chr8_15484600 0 15484600 G G A A G G G G G G G G G G G G G G G G
8 chr8_15492356 0 15492356 G G A A A A G G G G G G A A A A A A G G
8 chr8_15494468 0 15494468 T T T T T T T T T T T T T T T T C T T T
8 chr8_15497202 0 15497202 C C C C C T C C T T T T C T C C T T T T
8 chr8_15520491 0 15520491 G G G G G G G G G G G G G G G G C C G G
8 chr8_15523735 0 15523735 G G G G G T G G G G G G G G G G G G G G
8 chr8_15527647 0 15527647 C C C C C C C C C C C C C C C C C T C C
8 chr8_15530410 0 15530410 A A G G G G A A G G G G G G G G G G G G
8 chr8_15537587 0 15537587 A A A A A C A A C C C C C C C C C C C C
8 chr8_15537964 0 15537964 G G G G G G G G G G G G C C G G G G G G
8 chr8_15538140 0 15538140 C C T T C T C C C C C C C C T T C C C C
8 chr8_15543667 0 15543667 C C C C C C C T C C C C C C C C C C C C
8 chr8_15563747 0 15563747 G G G G G G G T G G G G G G G G G G G G
8 chr8_15565804 0 15565804 C T T T T T T T T T T T T T T T T T T T
8 chr8_15585411 0 15585411 G G G G G G G G G G G G C C G G G G G G
8 chr8_15600672 0 15600672 G G G G G G G G G G G G G G G G A G G G
8 chr8_15601597 0 15601597 C C C T C C C C C C C C C C C C C C C C
8 chr8_15608362 0 15608362 A A A A A A A A G G G G A A A A A A G G
8 chr8_15610181 0 15610181 G G G G G G G G T T T T G G G G G G T T
8 chr8_15612990 0 15612990 A A A A A A A A A A A A A G A A A A A A
8 chr8_15642252 0 15642252 C C C C C C C C C C C C C C C C T T C C
8 chr8_15659295 0 15659295 G G G G G G A G G G G G G G G G G G G G
8 chr8_15662362 0 15662362 C C C C C C C C T T T T C C C C C C T T
8 chr8_15667010 0 15667010 C C C C C C C C C C C C C C C C T T C C
8 chr8_15667266 0 15667266 G G G G G G G G G G G G G G C C G G G G
8 chr8_15671169 0 15671169 C C C C C T C C C C C C C C C C C C C C
8 chr8_15674808 0 15674808 C C C C C C C C C C C C C C C C T T C C
8 chr8_15685577 0 15685577 G G G G G G G T G G G G G G G G G G G G
8 chr8_15691914 0 15691914 A A A A G G A A A A A A A A A A A A A A
8 chr8_15696716 0 15696716 A A A A G G A A A A A A A G A A A A A A
8 chr8_15701530 0 15701530 G G G G G G G G G G G G G G A G G G G G
8 chr8_15704163 0 15704163 G G G G G G G G G G G G C C G G G G G G
8 chr8_15704850 0 15704850 A A A A A A A A G G G G A A A A A A G G
8 chr8_15705224 0 15705224 T T T T T T T T C C C C T T T T T T C C
8 chr8_15705332 0 15705332 C C C C T T C C C C C C C C C C C C C C
8 chr8_15705809 0 15705809 C C C C C C C C C C C C C C C C A C C C
8 chr8_15709268 0 15709268 C C C T C C C C C C C C C C C C C C C C
8 chr8_15716143 0 15716143 A A A A A A A A A A A A A A G G A A A A
8 chr8_15716447 0 15716447 T T C C C C C C C C C C C C C C C C C C
8 chr8_15724423 0 15724423 A A A A A A A A C C C C A A A A A A C C
8 chr8_15731039 0 15731039 G G G G G G G G C C C C G G G G G G C C
8 chr8_15733142 0 15733142 C C C C C C C C T T T T C C C C C C T T
8 chr8_15737565 0 15737565 C C C T C C C C C C C C C C C C C C C C
8 chr8_15737626 0 15737626 T T T T T T T T C C C C T T T T T T C C
8 chr8_15741301 0 15741301 T T T T T T T T T T T T C C C C C C T T
8 chr8_15742881 0 15742881 G G A G A G G G G G G G G G G G G G G G
8 chr8_15748275 0 15748275 A A A A A A A G A A A A A A A A A A A A
8 chr8_15748556 0 15748556 C C C C C C C C C C C C C G C C C C C C
8 chr8_15749255 0 15749255 G G G G G G G G A A A A G G G G G G A A
8 chr8_15750254 0 15750254 G G G G G G A G G G G G G G G G G G G G
8 chr8_15750633 0 15750633 G G G G G G G G G G G G G G G G A G G G
8 chr8_15754171 0 15754171 G G G G G G G G G G G G G T G G G G G G
8 chr8_15754686 0 15754686 G G T T T T G G T T T T T T G G T T T T
8 chr8_15754688 0 15754688 C C C C C C C C C C C C C C C C A C C C
8 chr8_15755331 0 15755331 C C C C C C C C T T T T C C C C C C T T
8 chr8_15757700 0 15757700 C C C C C C C C T T T T C C C C C C T T
8 chr8_15758303 0 15758303 G G G G G G G G A A A A A G A A G G A A
8 chr8_15760263 0 15760263 C C C C C C C C T T T T C C C C C C T T
8 chr8_15765216 0 15765216 C C C T T T C C C C C C T T T T T T C C
8 chr8_15769813 0 15769813 C C C C C C C C C C C C T T C C C C C C
8 chr8_15769957 0 15769957 T T T T T T T T T T C C C C C C C C C C
8 chr8_15772891 0 15772891 T T T T T T T T T T C C C C C T C C C C
8 chr8_15773330 0 15773330 A A A A A A A A A A C C C C C C C C A A
8 chr8_15776010 0 15776010 G G G G G G G G G G G G A G A A G G G G
8 chr8_15777859 0 15777859 A A A A A A A A G G G G A A A A A A G G
8 chr8_15780018 0 15780018 G G G G G G G G G G G G C C C C C C G G
8 chr8_15788210 0 15788210 G G G G G G G G G G G G A G G G G G G G
8 chr8_15790092 0 15790092 C C C C C C C C C C C C C T T T C C C C
8 chr8_15790654 0 15790654 G G G G A G G G G G G G G G G G G G G G
8 chr8_15791197 0 15791197 T T G G G G T T T T T T T T T T T T T T
8 chr8_15795229 0 15795229 C C C C A C C C C C C C C C C C C C C C
8 chr8_15799558 0 15799558 C C C C C C C C C C C C C C C G C C C C
8 chr8_15805098 0 15805098 T T T T T T T T C C C C T T T T T T C C
8 chr8_15806695 0 15806695 T T T T T T T T C T T T T T T T T T C C
8 chr8_15807214 0 15807214 T T T T T T T T T T T T T T C C T T T T
8 chr8_15809534 0 15809534 T T T T T T T T C C C C T T T T T T C C
8 chr8_15811167 0 15811167 G G G G G G G G A A A A G G G G G G A A
8 chr8_15814754 0 15814754 C C C C C T C C C C C C C C C C C C C C
8 chr8_15820726 0 15820726 A A A G A A A A A A A A A A A A A A A A
8 chr8_15821638 0 15821638 T T T T T T T T C C C C T T T T T T C C
8 chr8_15823377 0 15823377 G G G G G G G G G G G G G G G T G G G G
8 chr8_15824039 0 15824039 A A A A A A A A G G G G A A A A A A G G
8 chr8_15831402 0 15831402 T T T T T T T T C C C C T T T T T T C C
8 chr8_15837086 0 15837086 C C C C C C C C C T C C C C C C C C C C
8 chr8_15837883 0 15837883 G G G G G G G G T T T T G G G G G G T T
8 chr8_15839138 0 15839138 C C C C C C C C T T T T C C C C C C T T
8 chr8_15841835 0 15841835 A A A A A A A A T T T T A A A A A A T T
8 chr8_15842283 0 15842283 A G G G G G A G G G G G G G G G G G G G
8 chr8_15842649 0 15842649 A A A A A A A A A A A A A A A A G G A A
8 chr8_15842926 0 15842926 A G G G G G G G G G G G G G G G G G G G
8 chr8_15845121 0 15845121 A A A A A A A A A G A A A A A A A A A A
8 chr8_15845179 0 15845179 T T T T T T T T T T T T C C C C C C T T
8 chr8_15848062 0 15848062 G G G G G G G G A A A A G G G G G G A A
8 chr8_15852602 0 15852602 A A A A A A A A A A A A C C A A A A A A
8 chr8_15853053 0 15853053 C C C C C C C C A C C C C C C C C C C C
8 chr8_15854118 0 15854118 A A A C A C A A A A A A A A A A A A A A
8 chr8_15855205 0 15855205 T T T T T T T T T T T T G T T T T T T T
8 chr8_15855669 0 15855669 C C C C C C C C C C C C C C C T C C C C
8 chr8_15858866 0 15858866 C C A A A A A C A A A A A A A A A A A A
8 chr8_15862422 0 15862422 C C C C C C C C C C C C C C C T C C C C
8 chr8_15863101 0 15863101 G G C G G G G G G G G G G G G G G G G G
8 chr8_15865892 0 15865892 G G G G G G G G G G G G A A A A A A G G
8 chr8_15866996 0 15866996 T T T T T T T T T T T T T T G G G G T T
8 chr8_15869288 0 15869288 G G G G G G G T G G G G G G G G G G G G
8 chr8_15870656 0 15870656 A A A A A G A A A A A A A A A A A A A A
8 chr8_15873438 0 15873438 G G G G G G G G G G G G G G G G A G G G
8 chr8_15876321 0 15876321 C C C C C C C C T T T T C C C C C C T T
8 chr8_15876479 0 15876479 C C C C C C C C C C C T C C C C C C C C
8 chr8_15877374 0 15877374 A A A A A A A A A A A A A A A A A G A A
8 chr8_15877894 0 15877894 C C T T C T C C C C C C C C C C C C C C
8 chr8_15881427 0 15881427 A A A A A A A A G G G G A A A A A A G G
8 chr8_15881814 0 15881814 C C C C C C C C C C C C C C T T C C C C
8 chr8_15884038 0 15884038 G G G G G G G G A G G G G G G G G G G G
8 chr8_15886213 0 15886213 G G G G G G G G C C C C G G G G G G C C
8 chr8_15902543 0 15902543 C C C C T T C C C C C C C C C C C C C C
8 chr8_15905641 0 15905641 C C C C C C C C C C T T C C C C C C C C
8 chr8_15906517 0 15906517 T T T T C T T T T T T T T T T T T T T T
8 chr8_15913291 0 15913291 G G G G G G G G A A A A G G G G G G A A
8 chr8_15916230 0 15916230 C C C C C C C C G G G G C C C C C C G G
8 chr8_15916434 0 15916434 C C C C C C C C T T T T C C C C C C T T
8 chr8_15927661 0 15927661 C C C C C C C C C C C C C T C C C C C C
8 chr8_15927672 0 15927672 T T T T T T T T C C C C T T T T T T C C
8 chr8_15930862 0 15930862 A A G G G G A G G G G G G G G G G G G G
8 chr8_15930966 0 15930966 T T T T T T T T G G G G T T T T T T G G
8 chr8_15931159 0 15931159 G G G G G G A G G G G G G G G G G G G G
8 chr8_15931749 0 15931749 G G A G G G G G G G G G G G G G G G G G
8 chr8_15933472 0 15933472 A A A A A A A A G G G G A A A A A A G G
8 chr8_15937500 0 15937500 G G G G G G G G G G G G T T G G G G G G
8 chr8_15941563 0 15941563 G G G G G G A G G G G G G G G G G G G G
8 chr8_15945068 0 15945068 A G G G G G A G G G G G G G G G G G G G
8 chr8_15946523 0 15946523 A G A A A A A A G G G G A A A A A A G G
8 chr8_15947723 0 15947723 A A A A A A A A G G G G A A A A A A G G
8 chr8_15947746 0 15947746 G G A A G G G G G G G G G G G G G G G G
8 chr8_15949049 0 15949049 A A A A A A A A A A A A A A G G A A A A
8 chr8_15951879 0 15951879 G G G G A G G G G G G G G G G G G G G G
8 chr8_15959094 0 15959094 C C C C A C C C C C C C C C C C C C C C
8 chr8_15959727 0 15959727 A A A A A A A A C C C C A A A A A A A A
8 chr8_15961121 0 15961121 A A A A A A A A G G G G A A A A A A G G
8 chr8_15961748 0 15961748 G G G G A G G G G G G G G G G G G G G G
8 chr8_15963415 0 15963415 A A A A A G A A A A A A A A A A A A A A
8 chr8_15963919 0 15963919 C C T T T T C T T T T T T T T T T T T T
8 chr8_15970049 0 15970049 A A A A A G A A A A A A A A A A A A A A
8 chr8_15970659 0 15970659 C C C C C C C C T T T T T T T T T T T T
8 chr8_15970980 0 15970980 A A A A A A A A G G G G A A A A A A G G
8 chr8_15972056 0 15972056 C C C C C C C C C C C T C C C C C C C C
8 chr8_15973630 0 15973630 A A A A A A A A G G G G A A A A A A G G
8 chr8_15974143 0 15974143 G G G G G G G G C C C C G G G G G G C C
8 chr8_15981016 0 15981016 C C C C C C C C T T C T C C C C C C T T
8 chr8_15985320 0 15985320 C C C C C C C T C C C C C C C C C C C C
8 chr8_15992061 0 15992061 G G A A A A G G A A A A G G A A G G A A
8 chr8_15996302 0 15996302 T T T T T T T T G G G G T T T T T T G G
8 chr8_15998052 0 15998052 C C C C C C C T C C C C C C C C C C C C
8 chr8_15999838 0 15999838 T T T T T T T T T T T T T T C T T T T T
8 chr8_16000874 0 16000874 A A A A A A A A A A A A A A A A C C A A
8 chr8_16002613 0 16002613 C C C C C C C C T T T T C C C C C C T T
8 chr8_16003972 0 16003972 T T T T T T T T T T T T T T G T T T T T
8 chr8_16005862 0 16005862 G G A G A G G G G G G G G G G G G G G G
8 chr8_16008513 0 16008513 G G G G G G G G G G G G G G A G G G G G
8 chr8_16009318 0 16009318 C C C C C C C C C C A C C C C C C C C C
8 chr8_16011142 0 16011142 G G G G G G G G G G G G G G G G A G G G
8 chr8_16012786 0 16012786 G G G G G G G G A A A A G G G G G G A A
8 chr8_16012940 0 16012940 C C C C C C C C T T T T C C C C C C T T
8 chr8_16016581 0 16016581 A A A A A A A C A A A A A A A A A A A A
8 chr8_16017433 0 16017433 A A A A A A A A T T T T A A A A A A T T
8 chr8_16017567 0 16017567 G G G G G G G G C C C C G G G G G G C C
8 chr8_16020312 0 16020312 T T C C T T T T T T T T T T T T T T T T
8 chr8_16023392 0 16023392 C C C C C C C C G G G G C C C C C C G G
8 chr8_16024886 0 16024886 G G G G G G G G G G G G G G G G A G G G
8 chr8_16026671 0 16026671 T T T T T T T T A A A A T T T T T T A A
8 chr8_16031405 0 16031405 C C C C C C C C T T T T C C C C C C T T
8 chr8_16035981 0 16035981 C C C C C C C C C C C C C G C C C C C C
8 chr8_16038969 0 16038969 G G G G G G G G G G G G A G G G G G G G
8 chr8_16043665 0 16043665 C C C C C C C C C C C C G G C C C C C C
8 chr8_16045232 0 16045232 G G G G G G G G G G G G A G G G G G G G
8 chr8_16047641 0 16047641 G G A A A G G G A A A A G G G G G G A A
8 chr8_16051371 0 16051371 C C C C C C C C G G G G C C C C C C G G
8 chr8_16052130 0 16052130 T T T T T T T T T T T T T T A T T T T T
8 chr8_16055283 0 16055283 C C C C C C C C A A A A C C C C C C A A
8 chr8_16056342 0 16056342 G G G G G G G G G G G G A G G G G G G G
8 chr8_16065232 0 16065232 C C C C C C C C C C C C C C C C T T C C
8 chr8_16065693 0 16065693 G G G G G G G G G G G G A G G G G G G G
8 chr8_16066356 0 16066356 G G G G G G G G G G G G G G G G A A G G
8 chr8_16067509 0 16067509 C C C C C T C C C C C C C C C C C C C C
8 chr8_16070152 0 16070152 T T C C C C T T C C C C T T C C T T C C
8 chr8_16070598 0 16070598 C C C C C C C C C C C C C T C C C C C C
8 chr8_16070989 0 16070989 G G T T T T G G G G G G G G T T G G G G
8 chr8_16071445 0 16071445 C C T T T T C C C C C C C C C C C C C C
8 chr8_16071781 0 16071781 T T T T T T T T T T T T C T T T T T T T
8 chr8_16071869 0 16071869 T T C C C C T T T T T T T T T T T T T T
8 chr8_16073232 0 16073232 C C G G G G C C G G G G C G G G G G G G
8 chr8_16076146 0 16076146 G G G G G G G G G G G G C C G G G G G G
8 chr8_16078253 0 16078253 C C C C A C C C C C C C C C C C C C C C
8 chr8_16078509 0 16078509 G G G G G G G G G G G G C C G G C C G G
8 chr8_16079439 0 16079439 C C C C C C C C T T T T C C C C C C T T
8 chr8_16079672 0 16079672 G G G G G G G G G G G G G G G G C C G G
8 chr8_16081140 0 16081140 G G A A A G G G G G G G G G G G G G G G
8 chr8_16085389 0 16085389 C C C C C C C C C C C C C C C T C C C C
8 chr8_16085977 0 16085977 A A G G G G A G G G G G G G G G G G G G
8 chr8_16089453 0 16089453 C C T T T T C C C C C C C C C C C C C C
8 chr8_16089466 0 16089466 C C T T T T C C C C C C T T T T T T C C
8 chr8_16095980 0 16095980 A A A A A A A A A A A A A A A A C C A A
8 chr8_16101587 0 16101587 A A A A A A A A G G G G A A A A A A G G
8 chr8_16102515 0 16102515 G G G G G G G G G G G G G G A G G G G G
8 chr8_16104744 0 16104744 T T T T T T T T G G G G T T T T T T G G
8 chr8_16108100 0 16108100 T T C C C C C T C C C C C C C C C C C C
8 chr8_16116561 0 16116561 C C C C C C C C C C C T C C C C C C C C
8 chr8_16119331 0 16119331 C C C C C T C C C C C C C C C C C C C C
8 chr8_16123081 0 16123081 G G A A G G G G G G G G G G G G G G G G
8 chr8_16124575 0 16124575 C C C C C C C C T T C C C C C C C C C C
8 chr8_16125299 0 16125299 C C C C C C C C A A A A C C C C C C A A
8 chr8_16134430 0 16134430 A A A A A A A A G G G G A A A A A A G G
8 chr8_16136285 0 16136285 C C C T C C C C C C C C C C C C C C C C
8 chr8_16136409 0 16136409 G G G G G G G G G G A G G G G G G G G G
8 chr8_16137190 0 16137190 T T T T T T T T C C C C T T T T T T C C
8 chr8_16137834 0 16137834 T T C C C T T T T T T T T T T T T T T T
8 chr8_16138422 0 16138422 G G A G G G G G G G G G G G G G G G G G
8 chr8_16141846 0 16141846 T T T T T T T T T T T T T T G G T T T T
8 chr8_16142749 0 16142749 A A G G G G A A G G G G G G G G G G G G
8 chr8_16143215 0 16143215 C C C T T T C C C C C C C C C C C C C C
8 chr8_16145389 0 16145389 C C C C C C C C C C C C C C C T C C C C
8 chr8_16150340 0 16150340 C C C C C C C C C C C C C T C C C C C C
8 chr8_16151304 0 16151304 T T T T T T T T G G G G T T T T T T G G
8 chr8_16155589 0 16155589 C C C C C C C C C C C C C C C T C C C C
8 chr8_16155650 0 16155650 G G G G A G G G G G G G G G G G G G G G
8 chr8_16158727 0 16158727 G G G G G G G G G G G G A G G G G G G G
8 chr8_16159111 0 16159111 G G G G G G G G G G A A G G G G G G G G
8 chr8_16162303 0 16162303 A A A A A A A A A A A A A A G G A A A A
8 chr8_16163854 0 16163854 C C C C C C C C C C C C C C C C T T C C
8 chr8_16163857 0 16163857 T T T T T T T T T T T T G T T T T T T T
8 chr8_16164143 0 16164143 T T T T T T T T C C C C T T T T T T C C
8 chr8_16164817 0 16164817 C C T T T T C C C C C C C C C C C C C C
8 chr8_16165162 0 16165162 A A G G G G A A G G G G G G G G G G G G
8 chr8_16175700 0 16175700 C C C C C C C C C C C C C C T T C C C C
8 chr8_16178403 0 16178403 T T T T T T T T T T T T G T T T T T T T
8 chr8_16182131 0 16182131 C C C C C T C C C C C C C C C C C C C C
8 chr8_16182447 0 16182447 C C A A A A C C A A A A C C C C A A A A
8 chr8_16187646 0 16187646 G G G G G G G G G G G G G G G T G G G G
8 chr8_16189681 0 16189681 G G A A G G G G G G G G G G G G G G G G
8 chr8_16193121 0 16193121 T T T T T T T T G G G G T T T T T T G G
8 chr8_16196848 0 16196848 C C C C C C C C T T T T C C C C C C T T
8 chr8_16197967 0 16197967 A A A A A A A A A A A A A A A G A A A A
8 chr8_16198784 0 16198784 A A A A A A A A G G G G A A A A A A G G
8 chr8_16216858 0 16216858 A A A A A A A A C C C C A A A A A A C C
8 chr8_16219956 0 16219956 A A A A A G A A A A A A A A A A A A A A
8 chr8_16222257 0 16222257 G G G G G G G G A A A A G G G G G G A A
8 chr8_16222747 0 16222747 A A A A A A A A G G G G G G G G G G G G
8 chr8_16231252 0 16231252 G G G G G G G G C C C C G G G G G G C C
8 chr8_16232461 0 16232461 G G G G G G G G A A A A G G G G G G A A
8 chr8_16233499 0 16233499 G G G G G G G G A A A A G G G G G G A A
8 chr8_16235622 0 16235622 A A A A A A A A A G G G A A A A A A A A
8 chr8_16236418 0 16236418 A A A A A A A A A G A A A A A A A A G G
8 chr8_16241357 0 16241357 A A A A A A A A A A A A A G A A A A A A
8 chr8_16242650 0 16242650 G G G G A G G G G G G G G G G G G G G G
8 chr8_16249768 0 16249768 G G G G G G G G A A A A G G G G G G A A
8 chr8_16250926 0 16250926 G G G G G G G G A A A A G G G G G G A A
8 chr8_16251104 0 16251104 T T T T T T T T T T T T G G T T T T T T
8 chr8_16254330 0 16254330 G G G G G G G G C C C C G G G G G G C C
8 chr8_16255110 0 16255110 T T T T T T T T C C C C T T T T T T C C
8 chr8_16257648 0 16257648 A A A A A A A A C C C C A A A A A A C C
8 chr8_16261118 0 16261118 C C C C C C C C A C A A C C C C C C A A
8 chr8_16262161 0 16262161 T T T T T T T T A T T T T T T T T T T T
8 chr8_16264924 0 16264924 C T C C C C C T C C C C C C C C C C C C
8 chr8_16265066 0 16265066 G G G G G G G G G G G G A G G G G G G G
8 chr8_16265248 0 16265248 C C C C C C C C C C T T C C C C C C C C
8 chr8_16268007 0 16268007 G G G G G G G G A A A A G G G G G G A A
8 chr8_16272790 0 16272790 C C C C C T C C C C C C C C C C C C C C
8 chr8_16273077 0 16273077 G G G G G G G G G G G G G G A A G G G G
8 chr8_16273251 0 16273251 G G A A A A G G A A A A A A A A A A A A
8 chr8_16274545 0 16274545 C C C C C C C C C C C C C T C C C C C C
8 chr8_16274979 0 16274979 C C C C C C C C T T T T C C C C C C T T
8 chr8_16275241 0 16275241 A A A A A A A A A A A A A A G G A A A A
8 chr8_16275439 0 16275439 C C C C C T C C C C C C C C C C C C C C
8 chr8_16279728 0 16279728 C C C C C C C C C C C C C T C C C C C C
8 chr8_16281763 0 16281763 A A A A A A A A G G G G A A A A A A G G
8 chr8_16288368 0 16288368 A A A A A A A A G G G G A A A A A A G G
8 chr8_16293397 0 16293397 A G A A A A A G G G G G A A A A A A G G
8 chr8_16298528 0 16298528 G G G G C G G G G G G G G G G G G G G G
8 chr8_16303382 0 16303382 G G G G G G G G C C C C C C C C C C C C
8 chr8_16303523 0 16303523 C C C C C C C C C C C C C C G G C C C C
8 chr8_16304066 0 16304066 A A A A A A A A A A A A G G G G G G A A
8 chr8_16306818 0 16306818 C C C C C C C C C C C C T T C C C C C C
8 chr8_16309029 0 16309029 C C C C C C C C C T C C C C C C C C C C
8 chr8_16309406 0 16309406 C C C C C C C C A C C C C C C C C C C C
8 chr8_16311421 0 16311421 A A A A A A A A A A T T A A A A A A A A
8 chr8_16312081 0 16312081 C C C C C C C C C C C T C C C C C C C C
8 chr8_16313138 0 16313138 T T T T T T T T C C C C T T T T T T C C
8 chr8_16317607 0 16317607 G G G G A G G G A A A A G G G G G G A A
8 chr8_16319565 0 16319565 G G G G G G G G G G G G A G G G G G G G
8 chr8_16320942 0 16320942 G G G G G G G G G G G G A G G G G G G G
8 chr8_16324692 0 16324692 A A A A A A A A A A A A A A A A G G A A
8 chr8_16325394 0 16325394 C C C C C C C C C C C T C C C C C C C C
8 chr8_16325572 0 16325572 A A A A A A A A A A A A A A A A A C A A
8 chr8_16327508 0 16327508 C C C C C C C C T T T T C C C C C C T T
8 chr8_16331508 0 16331508 G G G G G G G G A G G G G G G G G G G G
8 chr8_16336547 0 16336547 G G G G G G G G G G G G A A G G G G G G
8 chr8_16339569 0 16339569 C C C C C C C C G G C G C C C C C C C C
8 chr8_16339649 0 16339649 A A A A A A A A A A A C A A A A A A C C
8 chr8_16339827 0 16339827 G G A A A A G G A A A A A A A A A A A A
8 chr8_16348380 0 16348380 C C C C C C C C C C C C C C C C C T C C
8 chr8_16352861 0 16352861 T T T T T T T T T T C T T T T T T T T T
8 chr8_16353294 0 16353294 C C C C C C C C C C C C A A C C C C C C
8 chr8_16357833 0 16357833 A A A A A A A A A A A A A A A A G G A A
8 chr8_16359479 0 16359479 T T T T T T T T C C C C T T T T T T C C
8 chr8_16363712 0 16363712 A A C C C C A A A A A A A A A A A A A A
8 chr8_16364669 0 16364669 C C C C C C C C C C C G C C C C C C C C
8 chr8_16369491 0 16369491 T T T T T T T T C C C C T T T T T T C C
8 chr8_16371281 0 16371281 T T T T C T T T T T T T T T T T T T T T
8 chr8_16377489 0 16377489 T T T T T T T T T T T T C C C C T T T T
8 chr8_16380231 0 16380231 G G G G G G G G A A A A G G G G G G A A
8 chr8_16381095 0 16381095 C C C C C C C C C C C G C C C C C C C C
8 chr8_16383075 0 16383075 T T T T T T T T G G G G T T T T T T G G
8 chr8_16385649 0 16385649 A A A A A A A A G G G G A A A A A A A A
8 chr8_16392742 0 16392742 G G G G G G G G C C C C G G G G G G C C
8 chr8_16395320 0 16395320 T T A A A A A T A A A A A A A A A A A A
8 chr8_16398460 0 16398460 C C C C C C C C C C C C C C C C G G C C
8 chr8_16417605 0 16417605 G G G G G G A G G G G G G G G G G G G G
8 chr8_16419974 0 16419974 G T G G G G G G G G G G G G G G G G G G
8 chr8_16424724 0 16424724 T T C C C C T T T T T T T T T T T T T T
8 chr8_16427119 0 16427119 C C C C C C C C C C C C C C C C T T C C
8 chr8_16436970 0 16436970 G G G G G G G G G T G G G G G G G G G G
8 chr8_16438467 0 16438467 A A A A A A A A A T A A A A A A A A A A
8 chr8_16440988 0 16440988 A A A A A A A A A G A A A A A A A A A A
8 chr8_16451257 0 16451257 C C C C C C C C C C C C C C C G C C C C
8 chr8_16456217 0 16456217 C C C C C C C C C C C C C C C C T T C C
8 chr8_16461510 0 16461510 A A A A A A A A A A A A A A A A G G A A
8 chr8_16464130 0 16464130 G G G G G G G G A A A A G G G G G G A A
8 chr8_16465275 0 16465275 C C C C C C C C T T T T C C C C C C T T
8 chr8_16466564 0 16466564 G G G G G G G G A A A A G G G G G G A A
8 chr8_16477914 0 16477914 G G G G G G G G A A A A G G G G G G A A
8 chr8_16481725 0 16481725 C G C C C C C C C C C C C C C C C C C C
8 chr8_16490095 0 16490095 C C C C C C C C T T C T C C C C C C T T
8 chr8_16491335 0 16491335 T T C T C T T T T T T T C C C C C C T T
8 chr8_16492697 0 16492697 G G G G G G G G G G G G G G G G A G G G
8 chr8_16495512 0 16495512 T T T T T T T T A A A A T T T T T T A A
8 chr8_16496820 0 16496820 G G G G G G G G A G G G G G G G G G G G
8 chr8_16500188 0 16500188 A A A A A A A A A A A A G G A A A A A A
8 chr8_16504242 0 16504242 G G G G G G G G G G G G A G G G G G G G
8 chr8_16506895 0 16506895 G G G G G G G G G G G G A G G G G G G G
8 chr8_16508206 0 16508206 T T T T C T T T T T T T T T T T T T T T
8 chr8_16508405 0 16508405 G G G G G G G G G G A A G G G G G G G G
8 chr8_16511184 0 16511184 C C C C C C C T C C C C C C C C C C C C
8 chr8_16524309 0 16524309 G G G G G G G G T T T T G G G G G G T T
8 chr8_16527686 0 16527686 C C C C C C C C T T T T C C C C C C T T
8 chr8_16529202 0 16529202 A A A A A A A A G G G G A A A A A A G G
8 chr8_16530196 0 16530196 C C C C C C C C C C C C C C C C T T C C
8 chr8_16530482 0 16530482 C C C C C T C C C C C C C C C C C C C C
8 chr8_16531534 0 16531534 C T T T T T T T T T T T T T T T T T T T
8 chr8_16537738 0 16537738 G G G G G G G G C C C C G G G G G G C C
8 chr8_16539608 0 16539608 C C C C C C C C G G G G C C C C C C G G
8 chr8_16540583 0 16540583 T T T T T T T T C C C C T T T T T T C C
8 chr8_16542934 0 16542934 C C C C G G C C C C C C C C C C C C C C
8 chr8_16549971 0 16549971 C C C C C C C C C C C C G G C C G G C C
8 chr8_16561358 0 16561358 G G G G G G G G C C C C G G G G G G C C
8 chr8_16563442 0 16563442 C C C C C T C C C C C C C C C C C C C C
8 chr8_16569010 0 16569010 C C C C C C C C C C C C C T C C C C C C
8 chr8_16569449 0 16569449 C C C C C C C C C C C C C C C C T T C C
8 chr8_16571494 0 16571494 C C C C C C C C T T T T C C C C C C T T
8 chr8_16573053 0 16573053 C C C C C C C C C T T T C C C C C C C C
8 chr8_16573089 0 16573089 G G G G C G G G G G G G G G G G G G G G
8 chr8_16574483 0 16574483 T T T T T T T T C C C C T T T T T T C C
8 chr8_16575340 0 16575340 T T T T T T T T T T T T A A T T A A T T
8 chr8_16577246 0 16577246 G G G G G G G G G G G G C G G G G G G G
8 chr8_16577730 0 16577730 T T C C C C T T C C C C C C C C C C C C
8 chr8_16580668 0 16580668 A A A A A A A A A A A A A A C C A A A A
8 chr8_16580918 0 16580918 T T T T T T T T T T T T C T T T T T T T
8 chr8_16584388 0 16584388 C C C C C C C C T T T T C C C C C C T T
8 chr8_16587739 0 16587739 G G A G G G G G G G G G G G G G G G G G
8 chr8_16588167 0 16588167 A A A A A A A A A A A A A G A A A A A A
8 chr8_16589359 0 16589359 G G G G G G G G G T G G G G G G G G G G
8 chr8_16590478 0 16590478 G G G G G G G G G G G G G G T T G G G G
8 chr8_16591288 0 16591288 T T T T T T T T T T T T C T T T T T T T
8 chr8_16594145 0 16594145 G G G G G G G G A A A A G G G G G G A A
8 chr8_16601968 0 16601968 C C C C C C C C C C C C C T C C C C C C
8 chr8_16603367 0 16603367 T T T T T T T T T T T T T T C T T T T T
8 chr8_16609143 0 16609143 A A G G G G A A G G G G A A A A A A G G
8 chr8_16617790 0 16617790 C C C C C C C C T T T T C C C C C C T T
8 chr8_16620982 0 16620982 C C C C C C C C C C C C C T C C C C C C
8 chr8_16632067 0 16632067 C C C C C T C C C C C C C C C C C C C C
8 chr8_16636308 0 16636308 A G G G G G G G G G G G G G G G G G G G
8 chr8_16637045 0 16637045 G G G G G G G G T T T T G G G G G G T T
8 chr8_16638092 0 16638092 G G G G G G G G A A A A G G G G G G A A
8 chr8_16638266 0 16638266 A A A A A A A A A C C C A A A A A A C C
8 chr8_16638687 0 16638687 C C C C C C C C C C C C C C C G C C C C
8 chr8_16640228 0 16640228 C C C C C C C C C C C C C C C C T T C C
8 chr8_16642357 0 16642357 C C A A A A C C A A A A A A A A A A A A
8 chr8_16642624 0 16642624 A A G G G G G G G G G G G G G G G G G G
8 chr8_16645120 0 16645120 C C C C C C C C A A A A C C C C C C A A
8 chr8_16645966 0 16645966 A A G G G G A A G G G G G G G G G G G G
8 chr8_16646849 0 16646849 C C C C C C C C C T C C C C C C C C T T
8 chr8_16647472 0 16647472 A A A A A A A A G G G G A A A A A A G G
8 chr8_16660259 0 16660259 G G G G G G G G G G G G G G G G A G G G
8 chr8_16660760 0 16660760 C T C C C C C T C C C C C C C C C C C C
8 chr8_16664680 0 16664680 A C A A A A A A A A A A A A A A A A A A
8 chr8_16664861 0 16664861 T T G G G G T T T T T T G G G G G G T T
8 chr8_16667526 0 16667526 C C T T C C C C C C C C C C C C C C C C
8 chr8_16673348 0 16673348 G G G G A G G G G G G G G G G G G G G G
8 chr8_16679059 0 16679059 G G G G G G A G G G G G G G G G G G G G
8 chr8_16683650 0 16683650 G G G G G G G G G G G G G G A G G G G G
8 chr8_16686586 0 16686586 G G G G G G G G G G G G A A A A G G G G
8 chr8_16686848 0 16686848 C C C C T T C C T T T T T T T T T T T T
8 chr8_16694218 0 16694218 C C C C C C C C C C C C C C C C T T C C
8 chr8_16694372 0 16694372 G G G G G G G G G G G G A G G G G G G G
8 chr8_16694592 0 16694592 G G G G G G G G G G G G G G G G A A G G
8 chr8_16697346 0 16697346 C C C C C C C C T T T T C C C C C C T T
8 chr8_16698436 0 16698436 G G G G G G G G G G G G G G A G G G G G
8 chr8_16703322 0 16703322 T T T T T T T T T T T T T T C C T T T T
8 chr8_16704499 0 16704499 A A A A A A A A G G G G A A A A A A G G
8 chr8_16705082 0 16705082 G G G G G G G T G G G G G G G G G G G G
8 chr8_16707552 0 16707552 G G A G G G G G A G A A A G G G G G G G
8 chr8_16717194 0 16717194 A T T T T T T T T T T T T T T T T T T T
8 chr8_16717749 0 16717749 A A A A A A A A C C C C A A A A A A C C
8 chr8_16718268 0 16718268 T T T T C T T T T T T T T T T T T T T T
8 chr8_16722241 0 16722241 G G G G A G G G G G G G G G G G G G G G
8 chr8_16722909 0 16722909 G G G G G G G G G G A G G G G G G G G G
8 chr8_16727031 0 16727031 A A A A A A A A A A A A G G A A A A A A
8 chr8_16730047 0 16730047 A A A A A A A A A A C C A A A A A A C C
8 chr8_16730663 0 16730663 G G A G A G G G G G G G G G G G G G G G
8 chr8_16730995 0 16730995 C C C C C C C C G G G G C C C C C C G G
8 chr8_16732452 0 16732452 A A A A A A A A A G A G A A A A A A G G
8 chr8_16733750 0 16733750 T T T T T T T T T T T T C T T T T T T T
8 chr8_16739755 0 16739755 G G G G G G G G G G G G G G C C G G G G
8 chr8_16741107 0 16741107 A A A A A A A A G G G G A A A A A A G G
8 chr8_16744023 0 16744023 G G G G G G G G A A A A G G G G G G A A
8 chr8_16746159 0 16746159 C C C C C C C C T T T T C C C C C C T T
8 chr8_16747538 0 16747538 G G G G G G G G A A A A G G G G G G A A
8 chr8_16749212 0 16749212 G G G G G G G G G G G G G G A G G G G G
8 chr8_16751456 0 16751456 A A A A A A A A C C C C A A A A A A C C
8 chr8_16754531 0 16754531 T T T T T T T T C C C C T T T T T T C C
8 chr8_16754603 0 16754603 T T T T T T T T C C C C T T T T T T C C
8 chr8_16762055 0 16762055 C C C C C T C C C C C C C C C C C C C C
8 chr8_16767017 0 16767017 T T C C C C T T T T T T C C C C C C T T
8 chr8_16768582 0 16768582 C C C C C C C C G G G G C C C C C C G G
8 chr8_16771303 0 16771303 G G G G G G G G G G G G G G A G G G G G
8 chr8_16774255 0 16774255 C C C C C G C C C C C C C C C C C C C C
8 chr8_16776950 0 16776950 G G G G G G G G G G G G A A A A A A G G
8 chr8_16781622 0 16781622 C C C C C C C C T T T T C C C C C C T T
8 chr8_16781711 0 16781711 C C C C C C C C C T C C C C C C C C C C
8 chr8_16782425 0 16782425 C C C C C C C C C C C C C C C T C C C C
8 chr8_16790722 0 16790722 G G G G G G G G A A A A G G G G G G A A
8 chr8_16793026 0 16793026 G G G G G G G G A A A A G G G G G G A A
8 chr8_16794103 0 16794103 T T C C T T T T T T T T T T T T T T T T
8 chr8_16799393 0 16799393 T T C C T T T T T T T T T T T T T T T T
8 chr8_16799522 0 16799522 T T T T T T T T T T T T C T T T T T T T
8 chr8_16801784 0 16801784 G G G G G G G G G G G G G G A A G G A A
8 chr8_16804084 0 16804084 G G G G G G G G G G G G G G A G G G G G
8 chr8_16804396 0 16804396 G G G G G G G G G G G G A A G G G G G G
8 chr8_16805485 0 16805485 C C C C C C C C C C C C C C C T C C C C
8 chr8_16818255 0 16818255 A A G G G G A G G G G G G G G G G G G G
8 chr8_16824738 0 16824738 G G G G G G G G T T T T G G G G G G T T
8 chr8_16826842 0 16826842 A A A A G G A A G G G G G G G G G G G G
8 chr8_16838395 0 16838395 A A A A A A A A A A A A A A A A G G A A
8 chr8_16838571 0 16838571 A A A T A A A A A A A A A A A A A A A A
8 chr8_16839753 0 16839753 C C C C C C C C C C C C C G C C C C C C
8 chr8_16841407 0 16841407 A A A A A A A A C C C C A A A A A A C C
8 chr8_16843141 0 16843141 G G G G G G G G G G G G A A A A A A G G
8 chr8_16844075 0 16844075 G G A A A A G G A A A A A A A A A A A A
8 chr8_16846715 0 16846715 G G A G A G G G G G G G G G G G G G G G
8 chr8_16851806 0 16851806 G G G G G G G G A A A A G G G G G G A A
8 chr8_16853824 0 16853824 A A G G G G G G G G G G G G G G G G G G
8 chr8_16872787 0 16872787 C C C C C C C C C C C C C C C T C C C C
8 chr8_16872935 0 16872935 G G G G G G G G T T T T G G G G G G T T
8 chr8_16874543 0 16874543 G G G G G G G G A A A A G G G G G G A A
8 chr8_16879317 0 16879317 T T T T T T T T C C T T T T T T T T C C
8 chr8_16884137 0 16884137 G G G G G G G G G G G G G G T T G G G G
8 chr8_16895226 0 16895226 T T A A A A T T A A A A A A A A A A A A
8 chr8_16897918 0 16897918 T T T T T T T T A A A A T T T T T T A A
8 chr8_16914986 0 16914986 A A A G A A A A A A A A A A A A A A A A
8 chr8_16918387 0 16918387 T T T T T T T T T T G G T T T T T T G G
8 chr8_16926131 0 16926131 A A A A A A A A A A A A G G G G A A A A
8 chr8_16927311 0 16927311 C C C C C C C C T T T T C C C C C C T T
8 chr8_16935513 0 16935513 C C C T C C C C C C C C C C C C C C C C
8 chr8_16942613 0 16942613 A A A A A A A T A A A A A A A A A A A A
8 chr8_16965393 0 16965393 C C C C C C C T C C C C C C C C C C T T
8 chr8_16966042 0 16966042 G G A G G G G G G G G G G G G G G G G G
8 chr8_16973933 0 16973933 A A A A A A A A G G G G A A A A A A G G
8 chr8_16980147 0 16980147 C C T T T T C C C C C C C C C C C C C C
8 chr8_16981219 0 16981219 C C C C C C C C T T T T C C C C C C T T
8 chr8_16981917 0 16981917 C C C C C C C C C C C C C T C C C C C C
8 chr8_16985093 0 16985093 A A G G G G A A A A A A A A A A A A A A
8 chr8_16989490 0 16989490 C C C C C C C C T T T T C C C C C C T T
8 chr8_16990711 0 16990711 C C C C C C A C C C C C C C C C C C C C
8 chr8_16995415 0 16995415 A A A C A A A A A A A A A A A A A A A A
8 chr8_17002541 0 17002541 A A A A A A A A G G G G A A A A A A A A
8 chr8_17012286 0 17012286 A A A A A A A A G G G G A A A A A A G G
8 chr8_17031767 0 17031767 T T T T T T T T C C C C T T T T T T C C
8 chr8_17041919 0 17041919 A A A A A G A A A A A A A A A A A A A A
8 chr8_17044648 0 17044648 T T T T T T T T C C C C T T T T T T C C
8 chr8_17050859 0 17050859 T T T T T T T T T T T T T T T T G G T T
8 chr8_17058149 0 17058149 G G G G G G G G A A A A G G G G G G A A
8 chr8_17066775 0 17066775 C C C T C C C C C C C C C C C C C C C C
8 chr8_17067197 0 17067197 G G G G G G G G A A A A G G G G G G A A
8 chr8_17069448 0 17069448 T T C T T T T T T T T T T T T T T T T T
8 chr8_17077574 0 17077574 G G G G G G G G T T T T G G G G G G T T
8 chr8_17088312 0 17088312 C C C C C C A C C C C C C C C C C C C C
8 chr8_17088444 0 17088444 T T C C C C T T T T T T T T T T T T T T
8 chr8_17092082 0 17092082 C C C C C C C C T T T T C C C C C C T T
8 chr8_17095726 0 17095726 G G G G G G G G G G G G C G G G G G G G
8 chr8_17116763 0 17116763 A A A A A A A A G G G G A A A A A A G G
8 chr8_17118330 0 17118330 T T T T T T T T C C C C T T T T T T C C
8 chr8_17136770 0 17136770 G G A A A A G G A A A A A A A A A A A A
8 chr8_17142118 0 17142118 A A A A A A A A A A A A G G A A A A A A
8 chr8_17142227 0 17142227 C C C C C C C C C C C G C C C C C C G G
8 chr8_17142979 0 17142979 T T T T T T T T T T T T G G G G T T T T
8 chr8_17147028 0 17147028 A A A A A A A A A A A A A A A G A A A A
8 chr8_17157108 0 17157108 A A G G G G A A A A A A A A A A A A A A
8 chr8_17159801 0 17159801 T T T T T T T T T T T T T T T T C C T T
8 chr8_17164024 0 17164024 A A A A A A A A A A A A A A A T A A A A
8 chr8_17168412 0 17168412 C C C C C C C C C C C C C G C C C C C C
8 chr8_17169657 0 17169657 T T C C C C C T C C C C C C C C C C C C
8 chr8_17173022 0 17173022 C C C C C C C C C C C C C T C C C C C C
8 chr8_17173179 0 17173179 T T A A A A T T T T T T T T T T T T T T
8 chr8_17173555 0 17173555 C C C C C C C C C C C C C C C T C C C C
8 chr8_17186137 0 17186137 A A A A A A A A G G G G A A A A A A G G
8 chr8_17186329 0 17186329 G G G G G G G G G G G G A G G G G G G G
8 chr8_17190579 0 17190579 T T A A A A T T T T T T T T T T T T T T
8 chr8_17192911 0 17192911 C C T T T T C C C C C C C C C C C C C C
8 chr8_17201016 0 17201016 C C C C C C C C C C C C C C C C C T C C
8 chr8_17201195 0 17201195 G G G G G G G G A A A A G G G G G G A A
8 chr8_17206982 0 17206982 A G G G G G G G G G G G G G G G G G G G
8 chr8_17209394 0 17209394 G G G G G G G G C C C C G G G G G G C C
8 chr8_17212077 0 17212077 C C C C C C C C C C C C C C C T C C C C
8 chr8_17215001 0 17215001 A A A A A A A A G G G G A A A A A A G G
8 chr8_17219453 0 17219453 G G G G G G G G G G G G G G G G G T G G
8 chr8_17228600 0 17228600 T T T T T T T T C C C C T T T T T T C C
8 chr8_17228658 0 17228658 C C C C C C C C T T T T C C C C C C T T
8 chr8_17231338 0 17231338 C C C C C C C C C C C C C C C C C T C C
8 chr8_17231764 0 17231764 C C T T C T C C C C C C C C C C C C C C
8 chr8_17231959 0 17231959 G G A A G G G G G G G G G G G G G G G G
8 chr8_17234477 0 17234477 C C C C C C C T C C C C C C C C C C C C
8 chr8_17235385 0 17235385 G G G G G G G G G G G G A A G G G G G G
8 chr8_17236941 0 17236941 C C C C C C C C C C C C C C C C C T C C
8 chr8_17241056 0 17241056 G G G G A A G G G G G G G G G G G G G G
8 chr8_17243120 0 17243120 C C C C C C C C C C C C C C C T C C C C
8 chr8_17252428 0 17252428 C C C C C C C C T T C C C C C C C C T T
8 chr8_17253304 0 17253304 G G G G G G G G A A A A G G G G G G A A
8 chr8_17260459 0 17260459 G G G G G G G G A A A A G G G G G G A A
8 chr8_17265242 0 17265242 A A A A A A A A A A A A A G A G A A A A
8 chr8_17265788 0 17265788 T T T T T T T T C C C C T T T T T T C C
8 chr8_17268577 0 17268577 G G G G G G G G C C C C G G G G G G C C
8 chr8_17269888 0 17269888 G G G G G G A G G G G G G G G G G G G G
8 chr8_17270541 0 17270541 C C C C C C C T C C C C C C C C C C C C
8 chr8_17271500 0 17271500 T T T T T T T T T T T T C T T T T T T T
8 chr8_17271662 0 17271662 C C C C C C C T C C C C C C C C C C C C
8 chr8_17272161 0 17272161 C C C C C C C C A A A A C C C C C C A A
8 chr8_17276745 0 17276745 A A A A A A A A A T A A A A A A A A A A
8 chr8_17277084 0 17277084 A A A A A A A A A A A A A G A A A A A A
8 chr8_17279772 0 17279772 A A A A A A A A G G G G A A A A A A G G
8 chr8_17284538 0 17284538 G G G G G G G G A A A A G G G G G G A A
8 chr8_17295617 0 17295617 C C C C C C C C C T C C C C C C C C C C
8 chr8_17300277 0 17300277 T T A T T T T T T T T T T T T T T T T T
8 chr8_17301006 0 17301006 G G G G G G G G G G G G A G G G G G G G
8 chr8_17304640 0 17304640 C C C C C C C C T T T T C C T T C C T T
8 chr8_17305854 0 17305854 G G G G G G G G A G G G G G G G G G G G
8 chr8_17308161 0 17308161 A A A G G G A A A A A A A A A A A A A A
8 chr8_17308974 0 17308974 C C C C C C C C C T C C C C C C C C C C
8 chr8_17311554 0 17311554 C C C G C C C C C C C C C C C C C C C C
8 chr8_17313592 0 17313592 C T C C C C C T C C C C C C C C C C C C
8 chr8_17317619 0 17317619 G G G G G G G G G G G G A A G G G G G G
8 chr8_17321073 0 17321073 C C T T C C C C C C C C C C C C C C C C
8 chr8_17327953 0 17327953 C C C C C C C C C T C T C C C C C C T T
8 chr8_17332922 0 17332922 T T T T C T T T T T T T T T T T T T T T
8 chr8_17338239 0 17338239 G G G G G T G G G G G G G G G G G G G G
8 chr8_17343338 0 17343338 A A A A A A A A A G G G A A A A A A G G
8 chr8_17358816 0 17358816 G G G G G G G G A A A A G G G G G G A A
8 chr8_17361587 0 17361587 A A G G G G A A G G G G G G G G G G G G
8 chr8_17362592 0 17362592 G G G G G G G G G G G G A G G G G G G G
8 chr8_17363571 0 17363571 T T T T T T T T A T A T T T T T T T A A
8 chr8_17364085 0 17364085 C C C C C C C C C C C C C C C C T T C C
8 chr8_17365259 0 17365259 T T T T T T T T T T T T C T T T T T T T
8 chr8_17365461 0 17365461 G G G G G G G G G G G G A G G G G G G G
8 chr8_17365572 0 17365572 G G G G G G G G G G A G G G G G G G G G
8 chr8_17368404 0 17368404 C C C C C C C C T T C T C C C C C C T T
8 chr8_17369142 0 17369142 G G A A A A A G A A A A A A A A A A A A
8 chr8_17373032 0 17373032 A A C C A A A A A A A A A A A A A A A A
8 chr8_17373212 0 17373212 C C T T T T C C T T T T T T T T T T T T
8 chr8_17373315 0 17373315 C C T T T T C C T T T T T T T T T T T T
8 chr8_17377994 0 17377994 A A A A A A A A C C C C A A A A A A C C
8 chr8_17381799 0 17381799 C C C C C C C C T T C T C C C C C C T T
8 chr8_17383300 0 17383300 A A A A A A A A C C C C A A A A A A C C
8 chr8_17390536 0 17390536 C C C C C C C C T T T T C C C C C C T T
8 chr8_17393131 0 17393131 C C C C C C C C C C C C C T C C C C C C
8 chr8_17393867 0 17393867 T T T T C T T T C C C C C C C C C C C C
8 chr8_17396343 0 17396343 C C C C C C C C C C C C C C T T C C C C
8 chr8_17407070 0 17407070 T T T T T T T T C C C C T T T T T T C C
8 chr8_17408804 0 17408804 T T T T T T T T C C C C T T T T T T C C
8 chr8_17409831 0 17409831 G G A G G G G G G G G G G G G G G G G G
8 chr8_17410365 0 17410365 T T T T T T T T G G G G T T T T T T G G
8 chr8_17412674 0 17412674 C C T T C C C C C C C C C C C C C C C C
8 chr8_17412986 0 17412986 C C C C C C C C A A A A C C C C C C A A
8 chr8_17424377 0 17424377 C C C T C C C C C C C C C C C C C C C C
8 chr8_17431000 0 17431000 T T T T T T T T C C C C T T T T T T C C
8 chr8_17432377 0 17432377 T T C C C C T T C C C C C C C C C C C C
8 chr8_17435582 0 17435582 A A A A A A A A A A A A A G A A A A A A
8 chr8_17440369 0 17440369 A A A A A A A A A A A A A C A A A A A A
8 chr8_17446953 0 17446953 A A G G G G A A G G G G G G G G G G G G
8 chr8_17459643 0 17459643 G G G G G G G G G G G G G G A G G G A A
8 chr8_17459858 0 17459858 G G G G G G G G A A A A G G G G G G A A
8 chr8_17459886 0 17459886 G G G G G G G G C C C G G G G G G G C C
8 chr8_17460891 0 17460891 T T T T T T T T C C C T T T T T T T C C
8 chr8_17460901 0 17460901 T T T T T T T T C C C T T T T T T T C C
8 chr8_17463972 0 17463972 C C C C C C C C C C C C C T C C C C T T
8 chr8_17464997 0 17464997 T T T T C T T T C C C C T T T T T T C C
8 chr8_17465928 0 17465928 C C C C C C C C C C C C C C C C T T C C
8 chr8_17467000 0 17467000 A A A A A A A A C C C C A A A A A A C C
8 chr8_17467501 0 17467501 G G G G G G G G A A A A G G G G G G A A
8 chr8_17467636 0 17467636 G G C C G G G G G G G G C C C C C C G G
8 chr8_17468597 0 17468597 T T T T T T T T T T T T T T T T C T T T
8 chr8_17468686 0 17468686 A A A A A A A A C C C C A A A A A A C C
8 chr8_17474224 0 17474224 C C C C C C C C A A A A C C C C C C A A
8 chr8_17483930 0 17483930 T T T T T T T T C C C C T T T T T T C C
8 chr8_17486707 0 17486707 G G G G G G G G G G G G A A G G G G G G
8 chr8_17489992 0 17489992 C C C C C C C C C C C C C T C C C C C C
8 chr8_17490278 0 17490278 A A A A A A A A A A G G A A A A A A A A
8 chr8_17492963 0 17492963 T T T T T T C T T T T T T T T T T T T T
8 chr8_17493793 0 17493793 G G G G A G G G G G G G G G G G G G G G
8 chr8_17496182 0 17496182 C C T T T T C C C C C C C C C C C C C C
8 chr8_17500162 0 17500162 C C T T T T C C T T T T T T T T T T T T
8 chr8_17507385 0 17507385 G G G G G G A G G G G G G G G G G G G G
8 chr8_17508176 0 17508176 C C C C C T C C T T T T C C T T C C T T
8 chr8_17510131 0 17510131 G G G G G G G G A A A A G G G G G G A A
8 chr8_17513138 0 17513138 A A A A A A A G A A A A A A A A A A A A
8 chr8_17513941 0 17513941 G G G G G G G G A A A A G G G G G G A A
8 chr8_17516997 0 17516997 A A A A A A A A G G G G A A A A A A G G
8 chr8_17517511 0 17517511 C C G G G G C C G G G G G G G G G G G G
8 chr8_17520972 0 17520972 T T T T T T T T G G G G T T T T T T G G
8 chr8_17530654 0 17530654 A A A A A A A A A A A A C C A A A A A A
8 chr8_17532274 0 17532274 C C C C C C C C C C C C C C C C T T C C
8 chr8_17533283 0 17533283 C C C C C C C C T T T T C C C C C C T T
8 chr8_17533810 0 17533810 G G G G G G G G A G G G G G G G G G G G
8 chr8_17535578 0 17535578 C C C C C C C C C C C C G G C C C C C C
8 chr8_17537730 0 17537730 T T A T T T T T T T T T T T T T T T T T
8 chr8_17539539 0 17539539 T T T T T T T T C C C C T T T T T T C C
8 chr8_17540344 0 17540344 C C C C C C C C C C C C C G C C C C C C
8 chr8_17549459 0 17549459 G G G G A G G G G G G G G G G G G G G G
8 chr8_17551934 0 17551934 T T T T T T T T T T T T T T T T A A T T
8 chr8_17554680 0 17554680 C C C C C C C C C C C C C C C C C T C C
8 chr8_17560607 0 17560607 G G G G G G G G T T T T G G G G G G T T
8 chr8_17564395 0 17564395 C C C C C C C C G G G G C C C C C C G G
8 chr8_17565471 0 17565471 G G G G G G G G G G G G G G G G A A G G
8 chr8_17566025 0 17566025 A A A A A A A A C C C C A A A A A A C C
8 chr8_17566947 0 17566947 G G G G G G G G G G G G G G C C G G G G
8 chr8_17569012 0 17569012 C C C C C C C T T T T T C C C C C C T T
8 chr8_17572953 0 17572953 G G G G G G G G A G G G G G G G G G G G
8 chr8_17573299 0 17573299 C C C C C C C C T T T T C C C C C C T T
8 chr8_17576930 0 17576930 C C T T T T C C C C C C C C C C C C C C
8 chr8_17576944 0 17576944 T T T T T T T T G G G G T T T T T T G G
8 chr8_17580711 0 17580711 T T T T T T T T T T T T T T T T C T T T
8 chr8_17587944 0 17587944 C C C C C C C G C C C C C C C C C C C C
8 chr8_17601367 0 17601367 G G G G G G A G G G G G G G G G G G G G
8 chr8_17602418 0 17602418 T T T T T T T T C C C C T T T T T T C C
8 chr8_17603754 0 17603754 C C C C C C C C C C C C C C C C T T C C
8 chr8_17604549 0 17604549 A A G G G G A A A A A A A A A A A A A A
8 chr8_17607449 0 17607449 C C C C C C C C C C C C C C C T C C C C
8 chr8_17626053 0 17626053 C C C C C C C C C C C C C T C C C C C C
8 chr8_17630898 0 17630898 G G G G G G G G G G G G C C G G G G G G
8 chr8_17635360 0 17635360 A A G G G G G G G G G G G G G G G G G G
8 chr8_17654043 0 17654043 C C C C C C C C T T T T C C C C C C T T
8 chr8_17666897 0 17666897 C C T T T T C C C C C C C C C C C C C C
8 chr8_17669107 0 17669107 T T C C C C T T C C C C C C C C C C C C
8 chr8_17673237 0 17673237 G G G G G G G G A A A A G G G G G G A A
8 chr8_17674563 0 17674563 C C C C C C C T C C C C C C C C C C C C
8 chr8_17675624 0 17675624 G G G G G G G G T T T T G G G G G G T T
8 chr8_17677031 0 17677031 G G G G G G G G A A A A G G G G G G A A
8 chr8_17677750 0 17677750 T T T T T T T T C C C C T T T T T T C C
8 chr8_17697829 0 17697829 A A A A A A A A A A A A G G A A A A A A
8 chr8_17698310 0 17698310 C C C C C C C C C G C C C C C C C C C C
8 chr8_17700482 0 17700482 A A A A A A A A G G G G A A A A A A G G
8 chr8_17701919 0 17701919 C C C C G G C C C C C C C C C C C C C C
8 chr8_17702085 0 17702085 C C C C C C C T C C C C C C C C C C C C
8 chr8_17702449 0 17702449 A A C C A A A A A A A A A A A A A A A A
8 chr8_17702511 0 17702511 G G G G G G G G G G G G G G G G A G G G
8 chr8_17703258 0 17703258 T T C T T T T T T T T T T T T T T T T T
8 chr8_17704984 0 17704984 A A A A A A A A G G G G A A A A A A G G
8 chr8_17709753 0 17709753 T T T T T T T T T T T T T T C T T T T T
8 chr8_17713802 0 17713802 T T T T T T T T C C C C T T T T T T C C
8 chr8_17717111 0 17717111 C C C C C C C C A A A A C C C C C C A A
8 chr8_17719241 0 17719241 G G A G G G G G G G G G G G G G G G G G
8 chr8_17721520 0 17721520 A A A A A A A A G G A G A A A A A A G G
8 chr8_17721833 0 17721833 C C C C C C C C T T T T C C C C C C T T
8 chr8_17723732 0 17723732 G G G G G G G G C C C C G G G G G G C C
8 chr8_17725458 0 17725458 T T T T T T T T C C C T T T T T T T C C
8 chr8_17729412 0 17729412 G G G G G G G G A A A A G G G G G G A A
8 chr8_17731187 0 17731187 A A A A A A A A G G G G A A A A A A G G
8 chr8_17731324 0 17731324 A A A A A A A A A A A A A A T T A A A A
8 chr8_17731453 0 17731453 T T T T T T T T T T T T C T T T T T T T
8 chr8_17732658 0 17732658 C C G G G G C G G G G G G G G G G G G G
8 chr8_17735359 0 17735359 T T T T T T T T T T T T C T T T T T T T
8 chr8_17735828 0 17735828 G G G G G T G G G G G G G G G G G G G G
8 chr8_17735865 0 17735865 C C C T C C C C C C C C C C C C C C C C
8 chr8_17737252 0 17737252 A A A A A G A A A A A A A A A A A A A A
8 chr8_17740496 0 17740496 G G G G A G G G G G G G G G G G G G G G
8 chr8_17744842 0 17744842 C C C C C C C C C C C C C C T T C C C C
8 chr8_17745566 0 17745566 T T T T T T T T C C C C T T T T T T C C
8 chr8_17746124 0 17746124 C C C C C C C C C C C C C G C C C C C C
8 chr8_17747239 0 17747239 A A G G G G G G G G G G G G G G G G G G
8 chr8_17753653 0 17753653 A A G G G G G G G G G G G G G G G G G G
8 chr8_17757525 0 17757525 A A A A A A A A A A A A G G A A A A A A
8 chr8_17759048 0 17759048 C C C C C C C C C C C C C C T T C C C C
8 chr8_17759049 0 17759049 G G G G G G G G A G A G G G G G G G G G
8 chr8_17762206 0 17762206 C C C C C C C T C C C C C C C C C C C C
8 chr8_17764008 0 17764008 G G A G A G G G G G G G G G G G G G G G
8 chr8_17766752 0 17766752 C C C C C T C C C C C C C C C C C C C C
8 chr8_17768922 0 17768922 C C C C C C C C C C C C C T C C C C C C
8 chr8_17777455 0 17777455 G G G G A G G G G G G G G G G G G G G G
8 chr8_17778388 0 17778388 G G G G G G G G A A A A G G G G G G A A
8 chr8_17788614 0 17788614 T T T T T T T T C C C C T T T T T T C C
8 chr8_17796163 0 17796163 C C C C C C C C G G G G C C C C C C G G
8 chr8_17798652 0 17798652 A A A A A A A A A A A G A A A A A A A A
8 chr8_17801042 0 17801042 A A G G G G A G G G G G G G G G G G G G
8 chr8_17804018 0 17804018 G G A A G G G G G G G G G G G G G G G G
8 chr8_17804547 0 17804547 C C C C C C C C G G G G C C C C C C G G
8 chr8_17805990 0 17805990 A A A A A G A A A A A A A A A A A A A A
8 chr8_17809102 0 17809102 C C C C C C C C C C C C C C T T C C C C
8 chr8_17809750 0 17809750 C C C C C C C C C C C C C T C C C C C C
8 chr8_17818747 0 17818747 C C C C C C C C T T T T C C C C C C T T
8 chr8_17828012 0 17828012 T T T T T T T T A A A A T T T T T T A A
8 chr8_17832791 0 17832791 G G G G G G G G A G G G G G G G G G G G
8 chr8_17833992 0 17833992 G G G G G G G G A A A A G G G G G G A A
8 chr8_17836019 0 17836019 G G G G G G G G G G G G T T G G G G G G
8 chr8_17839367 0 17839367 T T T T A A T T T T T T T T T T T T T T
8 chr8_17839421 0 17839421 T T T T T T T T A A A A T T T T T T A A
8 chr8_17841699 0 17841699 C C C C C C C C A A A A C C C C C C A A
8 chr8_17843676 0 17843676 T T T T T T T T C C C C T T T T T T C C
8 chr8_17847609 0 17847609 T T T T T T T T A A A A T T T T T T A A
8 chr8_17848686 0 17848686 C C C C C C C C C C C C C T C C C C C C
8 chr8_17854606 0 17854606 C C C C C T C C C C C C C C C C C C C C
8 chr8_17859077 0 17859077 T T T T T T T T C C C C T T T T T T C C
8 chr8_17861600 0 17861600 C C C C C C C C C C C C T T T T T T C C
8 chr8_17862776 0 17862776 C C C C T T C C C C C C C C C C C C C C
8 chr8_17867130 0 17867130 T T T T T T T T T T T T T T T T C C T T
8 chr8_17867869 0 17867869 G G G G A A G G G G G G G G G G G G G G
8 chr8_17870113 0 17870113 T T C C C C T T C C T T T T T T T T T T
8 chr8_17871903 0 17871903 A A A A A A A G A A A A A A A A A A A A
8 chr8_17873581 0 17873581 G G G G G G G G A A A G G G G G G G A A
8 chr8_17875922 0 17875922 T T C C T T T T T T T T T T T T T T T T
8 chr8_17876901 0 17876901 C C C C C C C C C C C C T T T T T T C C
8 chr8_17881485 0 17881485 G G G G G G G G G G A G G G G G G G G G
8 chr8_17888454 0 17888454 A A G G G G A G G G G G G G G G G G G G
8 chr8_17888477 0 17888477 T T C C C C C T C C C C C C C C C C C C
8 chr8_17890182 0 17890182 T T T T T T T T G G G G T T T T T T G G
8 chr8_17891014 0 17891014 C C C C A C C C C C C C C C C C C C C C
8 chr8_17891254 0 17891254 G G G G C G G G G G G G G G G G G G G G
8 chr8_17892328 0 17892328 C C C C C C C C C C C C T T C C C C C C
8 chr8_17900841 0 17900841 C C C C C C C C T T T T C C C C C C T T
8 chr8_17902941 0 17902941 A A A A A A A A G G G G A A A A A A G G
8 chr8_17909176 0 17909176 T T C C C C C T C C C C C C C C C C C C
8 chr8_17915595 0 17915595 T T C C T T T T C C C C T T T T T T T T
8 chr8_17917180 0 17917180 C C C C T T C C C C C C C C C C C C C C
8 chr8_17921114 0 17921114 G G G G G G G G C C C C G G G G G G C C
8 chr8_17921258 0 17921258 C C C C C C C C T T T T C C C C C C T T
8 chr8_17922194 0 17922194 A A A A A A A A G G G G A A A A A A G G
8 chr8_17930678 0 17930678 C C C C C C C C A A C C C C C C C C A A
8 chr8_17933448 0 17933448 T T T T A A T T T T T T T T T T T T T T
8 chr8_17944162 0 17944162 T T T T T T T T T T T T C C T T T T T T
8 chr8_17944561 0 17944561 T T T T T T T T C C C C T T T T T T C C
8 chr8_17945415 0 17945415 G G G G G G G G G G G G G G G G C G G G
8 chr8_17948647 0 17948647 G G G G G G G G G G G G G G G G A A G G
8 chr8_17955342 0 17955342 G G G G G G G G A A G G G G G G G G G G
8 chr8_17959971 0 17959971 G G G G G G G G G G G G G G A A G G G G
8 chr8_17962397 0 17962397 T T T T T T T T T T T T T T C C T T T T
8 chr8_17965895 0 17965895 G G A A A A G G A A A A A A A A A A A A
8 chr8_17977317 0 17977317 G G G G G G G G G G G G A G G G G G G G
8 chr8_17977356 0 17977356 C C C C C C C C T T T T C C C C C C T T
8 chr8_17977793 0 17977793 A A A A A A A A A A A A A A A A G G A A
8 chr8_17983495 0 17983495 G G G G G G G G G G G G G G A G G G G G
8 chr8_17985016 0 17985016 G G G G A A G G G G G G G G G G G G G G
8 chr8_17992343 0 17992343 G G C C C C G G G G G G G G G G G G G G
8 chr8_17997654 0 17997654 C C C C C C C C T T T T C C C C C C T T
8 chr8_18004930 0 18004930 A A A A A A A A G G G G A A A A A A G G
8 chr8_18007083 0 18007083 C C C C C C C C C C C C C C C C C G C C
8 chr8_18008813 0 18008813 A A A A A A A A A A A A A T A A A A A A
8 chr8_18022879 0 18022879 T T T T T T T T T T T T T T C C T T T T
8 chr8_18026704 0 18026704 G G G G G G G G G G G G G G C G G G G G
8 chr8_18027134 0 18027134 T T T T T T T T A T T T T T T T T T A A
8 chr8_18027355 0 18027355 G G G G G G G G A G G G G G G G G G G G
8 chr8_18031341 0 18031341 A A A A A A A A A A A A A A A G A A A A
8 chr8_18036711 0 18036711 C C T T T T C C C C C C C C C C C C C C
8 chr8_18037694 0 18037694 C C C C C C C C T T T T C C C C C C T T
8 chr8_18040229 0 18040229 T T T T T T T T T T T T T T T T C C T T
8 chr8_18041134 0 18041134 C C C C C C C C C C C C C T C C C C C C
8 chr8_18045347 0 18045347 G G G G G G G G G G G G G G A A G G G G
8 chr8_18056885 0 18056885 T T T T G G T T T T T T T T T T T T T T
8 chr8_18061699 0 18061699 C C T T C C C C C C C C C C C C C C C C
8 chr8_18062222 0 18062222 G G G G A A G G G G G G G G G G G G G G
8 chr8_18065330 0 18065330 A A A A A A A A G G G G A A A A A A G G
8 chr8_18067000 0 18067000 A A A G A A A A A A A A A A A A A A A A
8 chr8_18067062 0 18067062 G G A G G G G G G G G G A G G G G G G G
8 chr8_18087258 0 18087258 G G G G G G G G G G G G G G A G G G G G
8 chr8_18087486 0 18087486 C C C C C C C C C C C C A C C C C C C C
8 chr8_18088535 0 18088535 G G G G G G G G G G G G G G G G A A G G
8 chr8_18090297 0 18090297 A A A A G G A A G G G G G G G G G G G G
8 chr8_18096837 0 18096837 C C C C C C C C C C C C C C C C T T C C
8 chr8_18097219 0 18097219 G G C G G G G G G G G G G G G G G G G G
8 chr8_18101143 0 18101143 T T T T T T T T T T T T C T T T T T T T
8 chr8_18101739 0 18101739 G G G G G G G G A A A A G G G G G G A A
8 chr8_18102486 0 18102486 T T T T T T T T C C C C T T T T T T C C
8 chr8_18114828 0 18114828 A A A A A A A A A A A T A A A A A A A A
8 chr8_18115530 0 18115530 T T T T T T T T T T T T T T G G T T T T
8 chr8_18119182 0 18119182 G G G G G G G G G G G G C C G G G G G G
8 chr8_18137639 0 18137639 T T T T T T T T G T G T T T T T T T G G
8 chr8_18146930 0 18146930 G G G G G G G G A A A A G G G G G G A A
8 chr8_18147386 0 18147386 A A A A A A A A A A A A A C A A A A A A
8 chr8_18147718 0 18147718 A A A A A A A A A C A A A A A A A A A A
8 chr8_18147920 0 18147920 T T T T T T T T C C C C T T T T T T C C
8 chr8_18159039 0 18159039 G G G G A A G G G G G G G G G G G G G G
8 chr8_18165432 0 18165432 G G G G G G G G A A A A G G G G G G A A
8 chr8_18174352 0 18174352 G G G G G G G G A A A A G G G G G G A A
8 chr8_18180809 0 18180809 G G A A G G G G G G G G A A G G G G G G
8 chr8_18191860 0 18191860 C C C C C C C C C C C T C C C C C C C C
8 chr8_18192150 0 18192150 A A A A G G A A A A A A A A A A A A A A
8 chr8_18194592 0 18194592 C C C C C C C C C C C C C T C C C C C C
8 chr8_18206666 0 18206666 G G G G G G G G G G G G A G G G G G G G
8 chr8_18207768 0 18207768 T T T T T T T T G G G G T T T T T T G G
8 chr8_18215171 0 18215171 G G G G G G G G G G G G A G G G G G G G
8 chr8_18219270 0 18219270 G G G G A A G G G G G G G G G G G G G G
8 chr8_18220896 0 18220896 G G G G G G G G G G G G A G G G G G G G
8 chr8_18232727 0 18232727 G G G G G G G G A A A A G G G G G G A A
8 chr8_18235320 0 18235320 C C C C C C C C T T T T C C C C C C T T
8 chr8_18237035 0 18237035 G G G G G G A G G G G G G G G G G G G G
8 chr8_18238187 0 18238187 T T T T T T T T C C C C T T T T T T C C
8 chr8_18238229 0 18238229 A A A A A A A A G G G G A A A A A A G G
8 chr8_18249489 0 18249489 A A A A A A A A A A A A A A A A A G A A
8 chr8_18253855 0 18253855 G G G G G T G G G G G G G G G G G G G G
8 chr8_18261365 0 18261365 G G A A A A G G G G G G A A A A A A G G
8 chr8_18262219 0 18262219 C C T T T T C C T T T T T T T T T T T T
8 chr8_18278761 0 18278761 C C C C C C C C G G G G C C C C C C G G
8 chr8_18279321 0 18279321 T T T T T T T T C T T T T T T T T T T T
8 chr8_18284457 0 18284457 A A A A A A A A A A A A A A A T A A A A
8 chr8_18290108 0 18290108 T T T T C T T T T T T T T T T T T T T T
8 chr8_18299263 0 18299263 T T T T T T T T C C C C T T T T T T C C
8 chr8_18299931 0 18299931 A A A A A A A A A A A A A A A A A G A A
8 chr8_18306985 0 18306985 G G G G G G G G G G G G G G A G G G G G
8 chr8_18309676 0 18309676 A A A A A A A A G G G G A A A A A A G G
8 chr8_18313886 0 18313886 C C G G C C C C C C C C C C C C C C C C
8 chr8_18314123 0 18314123 G G G G G G G G A G G G G G G G G G G G
8 chr8_18315398 0 18315398 G G G G A G G G A A A A G G G G G G A A
8 chr8_18320161 0 18320161 T T T T T T T T C C C C T T T T T T C C
8 chr8_18321953 0 18321953 A A C C A C A A A A A A A A A A A A A A
8 chr8_18326362 0 18326362 C C C T C C C C C C C C C C C C C C C C
8 chr8_18326488 0 18326488 T T T T T T T T T T T T C T T T T T T T
8 chr8_18335359 0 18335359 G G G G G G G G G G G G C C C C C C G G
8 chr8_18340261 0 18340261 A A A A A A A A A A A A A T A A A A A A
8 chr8_18340289 0 18340289 G G G G G G C G G G G G G G G G G G G G
8 chr8_18341748 0 18341748 T T A A A A T T A A A A A A A A A A A A
8 chr8_18346789 0 18346789 C C C C C C C C C C C C T T C C C C C C
8 chr8_18352600 0 18352600 G G G G G G G G C C C C G G G G G G C C
8 chr8_18354488 0 18354488 A A A A A A A A A A A A A A C C A A A A
8 chr8_18354569 0 18354569 C C C C C C C C G G G G C C C C C C G G
8 chr8_18359193 0 18359193 C C C C C C C T C C C C C C C C C C C C
8 chr8_18359501 0 18359501 C C C C C C C C G G G G C C C C C C G G
8 chr8_18367642 0 18367642 G G G G G G G G G G G G G G G G G T G G
8 chr8_18369967 0 18369967 T T T T T T T T T T T T T T T T G G T T
8 chr8_18380590 0 18380590 A A A A A A A A G G G G A A A A A A G G
8 chr8_18384942 0 18384942 T T T T T T T T C C C C T T T T T T C C
8 chr8_18388378 0 18388378 T T C C C C T T C C C C C C C C C C C C
8 chr8_18402529 0 18402529 C C C C C C C C C C C T C C C C C C C C
8 chr8_18404924 0 18404924 C C T T T T C C C T C T C C C C C C T T
8 chr8_18411365 0 18411365 G G G G G G G G G G G G A G G G G G G G
8 chr8_18415711 0 18415711 G G A A A A G G G G G G G G A G G G G G
8 chr8_18415791 0 18415791 G G G G G G G G A A A A A G A A G G A A
8 chr8_18419551 0 18419551 G G G G G G A G G G G G G G G G G G G G
8 chr8_18419969 0 18419969 A A C C A C A A A A A A A A A A A A A A
8 chr8_18422115 0 18422115 A A A A A A A G A A A A A A A A A A A A
8 chr8_18422792 0 18422792 C C T T C T C C C C C C C C C C C C C C
8 chr8_18423351 0 18423351 G G A A A A A G A A A A A A A A A A A A
8 chr8_18432465 0 18432465 G G G G G G G G T T T T G G G G G G T T
8 chr8_18444564 0 18444564 G G G G G G G G A A A A G G G G G G A A
8 chr8_18446258 0 18446258 T T C C C C T T C C C C C C C C C C C C
8 chr8_18446602 0 18446602 T T C C C C C T C C C C C C C C C C C C
8 chr8_18454733 0 18454733 G G G G G G A G G G G G G G G G G G G G
8 chr8_18457405 0 18457405 A A A A A A A A G G G G A A A A A A G G
8 chr8_18461306 0 18461306 G G G G G G G G A A A A G G G G G G A A
8 chr8_18462028 0 18462028 A A A A A A A A A G A A A A A A A A A A
8 chr8_18462349 0 18462349 G G G G G G G G G G G G A G G G G G G G
8 chr8_18462370 0 18462370 C C C C C C C C T T T T C C C C C C T T
8 chr8_18468730 0 18468730 A A A A A A A A A A A A A G A A A A A A
8 chr8_18469235 0 18469235 T T C C C C C C C C C C C C C C C C C C
8 chr8_18469879 0 18469879 C C C C C C C C C T T T C C C C C C C C
8 chr8_18483532 0 18483532 A A A A A A A A G G G G A A A A A A G G
8 chr8_18486959 0 18486959 A A A A A A A A A G G G A A A A A A A A
8 chr8_18487530 0 18487530 T T T T A A T T T T T T T T T T T T T T
8 chr8_18488716 0 18488716 G G G G G G G G G G G G A A G G G G G G
8 chr8_18488902 0 18488902 A A A A A G A A A A A A A A A A A A A A
8 chr8_18490173 0 18490173 G G G G G G G G A A A A G G G G G G A A
8 chr8_18492692 0 18492692 C C C C C C C T C C C C C C C C C C C C
8 chr8_18497752 0 18497752 G G G G G G G G C C C C G G G G G G C C
8 chr8_18498158 0 18498158 G G G G G G G G A A A A G G G G G G A A
8 chr8_18508550 0 18508550 C C C T C C C C C C C C C C C C C C C C
8 chr8_18510318 0 18510318 T T T T T T T T C C C C T T T T T T C C
8 chr8_18515742 0 18515742 C C C C T T C C C C C C C C C C T T C C
8 chr8_18521040 0 18521040 A A A A A A A A G G G G A A A A A A G G
8 chr8_18521161 0 18521161 A A A A A A A A A A A A G G A A A A A A
8 chr8_18521168 0 18521168 G G G G A A G G G G G G G G G G G G G G
8 chr8_18523384 0 18523384 T T T T T T T T C T C C T T T T T T T T
8 chr8_18530835 0 18530835 G G G G G G G G A A A A G G G G G G A A
8 chr8_18538426 0 18538426 A A A A A A A A G G A A A A A A A A G G
8 chr8_18541019 0 18541019 T T T T T T T T A A A T T T T T T T A A
8 chr8_18544129 0 18544129 C C G G G G C C C C C C C C C C C C C C
8 chr8_18544175 0 18544175 G G G G G G G G G G G G G G A A G G G G
8 chr8_18556466 0 18556466 C C C C C C C C T T T T C C C C C C T T
8 chr8_18558059 0 18558059 T T T T T T T T T T T T T T G G T T T T
8 chr8_18562455 0 18562455 C C C C C C C C C C C C C C C C C T C C
8 chr8_18567375 0 18567375 C C C C C C C C T T C C C C C C C C C C
8 chr8_18576223 0 18576223 C C C C C C C T C C C C C C C C C C C C
8 chr8_18580029 0 18580029 C C C C C C C T C C C C C C C C C C C C
8 chr8_18580139 0 18580139 T T T T T T T T T T T T C T T T T T T T
8 chr8_18582863 0 18582863 T T C C C C T T C C C C C C C C C C C C
8 chr8_18583911 0 18583911 A A A A A A A G A A A A A A A A A A A A
8 chr8_18589213 0 18589213 T T T T T T T T T T T T T T A A T T T T
8 chr8_18589647 0 18589647 A A C C A A A A A A A A A A A A A A A A
8 chr8_18592283 0 18592283 T T T T T T T T T T T T T T T T G G T T
8 chr8_18592727 0 18592727 T T T T T T T T C C C C T T T T T T C C
8 chr8_18594283 0 18594283 A A A A G G A A A A A A A A A A A A A A
8 chr8_18595311 0 18595311 C C C C C C C C A A A A C C C C C C A A
8 chr8_18595665 0 18595665 G G G G G G G G G G G G G G G G A A G G
8 chr8_18595711 0 18595711 G G G G A G G G G G A A G G G G G G G G
8 chr8_18595963 0 18595963 T T T T T T T T T T C C T T T T T T C C
8 chr8_18603006 0 18603006 A A G G G G A A G G G G G G G G G G A A
8 chr8_18605415 0 18605415 G G G G G G G G T T T T G G G G G G T T
8 chr8_18606157 0 18606157 T T T T T T T T T T T T T T G G T T T T
8 chr8_18620386 0 18620386 A A A A G G A A A A A A A A A A A A A A
8 chr8_18622953 0 18622953 T T T T T T T T G G G G T T T T T T G G
8 chr8_18626775 0 18626775 A A A A A A A A A A A G A A A A A A A A
8 chr8_18628280 0 18628280 C C C C C C C C C C C C C C T T C C C C
8 chr8_18630791 0 18630791 T T T T T T T T C C C C T T T T T T C C
8 chr8_18631546 0 18631546 C C C C C C C C T T T T C C C C C C T T
8 chr8_18632354 0 18632354 A A A A A A A A G G A G A A A A A A G G
8 chr8_18635116 0 18635116 G G G G G G G G C G G G G G G G G G G G
8 chr8_18637740 0 18637740 A A A A A A A A G G G G A A A A A A G G
8 chr8_18638089 0 18638089 T T T T T T T T C C C C T T T T T T C C
8 chr8_18638719 0 18638719 G G G G G G A G G G G G G G G G G G G G
8 chr8_18638842 0 18638842 A A A A A A G G A A A A A A A A A A A A
8 chr8_18641588 0 18641588 C C A A C C C C C C C C C C C C C C C C
8 chr8_18643730 0 18643730 A A A A A A A A T T T T A A A A A A T T
8 chr8_18643874 0 18643874 T T T T T T T T A A A A T T T T T T A A
8 chr8_18644733 0 18644733 A A G G G G A A A A A A A A A A A A A A
8 chr8_18649863 0 18649863 C C C C C C C C T T T T C C C C C C T T
8 chr8_18656513 0 18656513 C C C C C C C C C C C C C C C C T T C C
8 chr8_18657587 0 18657587 C C C C C C C C C T C C C C C C C C C C
8 chr8_18661372 0 18661372 G G G G G G G G G G G G G G G G A A G G
8 chr8_18665161 0 18665161 A A A A A G A A A A A A A A A A A A A A
8 chr8_18667656 0 18667656 C C C C C C C C T T T T C C C C C C T T
8 chr8_18670458 0 18670458 A A A A A A A A A A A A A A A A G G A A
8 chr8_18671120 0 18671120 G G G G G G G G A A A A G G G G G G A A
8 chr8_18675568 0 18675568 A A A A A A G G A A A A A A A A A A A A
8 chr8_18677594 0 18677594 G G G G G G G G G G G G G G G G A A G G
8 chr8_18678665 0 18678665 A A A A A A A A A A A A C C A A A A A A
8 chr8_18678749 0 18678749 C C C C C C C C C C C C C C C C A A C C
8 chr8_18679193 0 18679193 C C T T T T C C T T T T T T T T T T T T
8 chr8_18679320 0 18679320 G G A A A A G G G G G G G G G G G G G G
8 chr8_18679593 0 18679593 C C C C C C C C T T T T C C C C C C T T
8 chr8_18679840 0 18679840 C C C C C C C C G G G G C C C C C C G G
8 chr8_18684237 0 18684237 G G G G G G G G G G G G A A A A A A G G
8 chr8_18687175 0 18687175 G G G G G G G G G G G G G G A A G G G G
8 chr8_18688721 0 18688721 G G G G G G G G T T T T G G G G G G T T
8 chr8_18690370 0 18690370 G G G G G G G G G G G G T T T T G G G G
8 chr8_18690902 0 18690902 A A G G A G A A G G G G A A A A A A G G
8 chr8_18691842 0 18691842 T T T T T T T T C C C C T T T T T T C C
8 chr8_18691950 0 18691950 C C C C C C C C T T T T C C C C C C T T
8 chr8_18695858 0 18695858 C C C C C C T T C C C C C C C C C C C C
8 chr8_18696571 0 18696571 T T T T T T T T G G G G T T T T T T G G
8 chr8_18699313 0 18699313 C C C C C T C C C C C C T T C C C C C C
8 chr8_18701872 0 18701872 A A A A A A A A G G G G A A A A A A G G
8 chr8_18702837 0 18702837 G G G G G G A G G G G G G G G G G G G G
8 chr8_18705102 0 18705102 C C C C C C C C C C C C A C A A A A C C
8 chr8_18706409 0 18706409 G G G G G G G G G G G G G G G T G G G G
8 chr8_18707207 0 18707207 T T C C C C T T C C C C C C C C C C C C
8 chr8_18708252 0 18708252 G G G G G G G G G T G T G G G G G G G G
8 chr8_18708416 0 18708416 C C C C C C C C C C C C C T C C C C C C
8 chr8_18714480 0 18714480 A A A A A A A A G G G G A A A A A A G G
8 chr8_18716021 0 18716021 C C C C C C C C C C C C T T T T T T C C
8 chr8_18717803 0 18717803 G G G G G G G G A G G G G G G G G G G G
8 chr8_18720869 0 18720869 G G G G G G G G A A A A G G G G G G A A
8 chr8_18725377 0 18725377 A A A A A A A A A A A A C C C C C C A A
8 chr8_18726726 0 18726726 C C C C C T C C C C C C C C C C C C C C
8 chr8_18732091 0 18732091 C C T T C C C C C C C C C T C C C C C C
8 chr8_18732554 0 18732554 T T T T T T T T T T T T T T C C T T T T
8 chr8_18733346 0 18733346 G G G G G G G G A G G G G G G G G G G G
8 chr8_18734821 0 18734821 C C C C C T C C C C C C C C C C T T C C
8 chr8_18735345 0 18735345 G G G G G G G G A A A A G G G G G G A A
8 chr8_18738030 0 18738030 A A A A A A A A C C C C A A A A A A C C
8 chr8_18743799 0 18743799 G G G G G G G G G G G G G G A A G G G G
8 chr8_18755400 0 18755400 G G G G G G G G A A A A G G G G G G G G
8 chr8_18755729 0 18755729 G G G G G G G G G G G G G T G G G G G G
8 chr8_18756268 0 18756268 T T T T T T T T T T C T T T T T T T T T
8 chr8_18761204 0 18761204 A A A A A A A A G G G G A A A A A A G G
8 chr8_18763997 0 18763997 G G G G G G G G G G G G G G A A G G G G
8 chr8_18769111 0 18769111 C C C C C C C C T T T T C C C C C C T T
8 chr8_18770590 0 18770590 C C C C C C C C C C C C C T C C T T C C
8 chr8_18772856 0 18772856 A A A A A A A A A A A A A G A A A A A A
8 chr8_18773426 0 18773426 C C T T T T C C C C C C C C C C C C C C
8 chr8_18776330 0 18776330 C C C C C C C C C C C C C T C C C C C C
8 chr8_18776520 0 18776520 C C C C C T C C C C C C C C C C C C C C
8 chr8_18776563 0 18776563 T T T T T T T T C C C C T T T T T T C C
8 chr8_18777306 0 18777306 C C C C C C T T C C C C C C C C C C C C
8 chr8_18778242 0 18778242 C C C C C C C C G G G G C C C C C C G G
8 chr8_18787321 0 18787321 C C C C C C C C G G G G C C C C C C G G
8 chr8_18788835 0 18788835 C C C C C C C C C C C C C C T T C C C C
8 chr8_18797411 0 18797411 G G A A G G G G G G G G G G G G G G A A
8 chr8_18799646 0 18799646 T T T T T T T T C C C C T T T T T T C C
8 chr8_18801576 0 18801576 C C C C C C C C T T T T C T C C C C T T
8 chr8_18805227 0 18805227 C C C C C T C C C C C C C C C C C C C C
8 chr8_18805820 0 18805820 G G G G G G G G G G G G G G G G A G G G
8 chr8_18806112 0 18806112 A A A A A A A A G G G G A A A A A A G G
8 chr8_18809642 0 18809642 C C G G C G C C C C C C C C C C C C C C
8 chr8_18810761 0 18810761 G G G G G G G G G G G G A A G G G G G G
8 chr8_18812654 0 18812654 T T T T T T T T C C C T T T T T T T C C
8 chr8_18813380 0 18813380 T T C C C C T T C C C C C C C C C C C C
8 chr8_18815151 0 18815151 A A A A A A A A C C C C A A A A A A C C
8 chr8_18830525 0 18830525 A A T T T T A A A A A A A A A A A A A A
8 chr8_18831018 0 18831018 G G G G G G G G G G G G A A G G G G G G
8 chr8_18832157 0 18832157 T T T T T T T T C C C C T T T T T T C C
8 chr8_18832792 0 18832792 A A A A A A A A G G G G A A A A A A G G
8 chr8_18833747 0 18833747 G G G G G G G G G G G G A G G G G G G G
8 chr8_18834702 0 18834702 T T G G G G T T G G G G G G G G G G G G
8 chr8_18836123 0 18836123 G G G G G G G G T T T T G G G G G G T T
8 chr8_18843596 0 18843596 G G G G G G G G A A A A G G G G G G A A
8 chr8_18843746 0 18843746 A A A A A A C C A A A A A A A A A A A A
8 chr8_18844870 0 18844870 G G A A A A G G G G G G G G G G G G G G
8 chr8_18846897 0 18846897 A A G G G G A A G G G G G G G G G G G G
8 chr8_18848177 0 18848177 G G G G G G G G A A A A G G G G G G A A
8 chr8_18850130 0 18850130 C C C C C C C C C C C C C C C C T T C C
8 chr8_18850925 0 18850925 T T T T T T T T T T T T G G G G G G T T
8 chr8_18854885 0 18854885 A A A A A A A A G G G G A A A A A A G G
8 chr8_18855723 0 18855723 A A G G G G A A G G G G G G G G G G G G
8 chr8_18857564 0 18857564 G G G G G G G G G G G G G G G G A A G G
8 chr8_18864760 0 18864760 G G G G G G G G G G G G G G T T G G G G
8 chr8_18866627 0 18866627 C C C C C C C C T T T T C C C C C C T T
8 chr8_18870328 0 18870328 T T C C C T C T C C C C C C C C C C C C
8 chr8_18870660 0 18870660 G G G G G G G G A A A A G G G G G G A A
8 chr8_18871009 0 18871009 G G G G G G G G A A A A G G G G G G A A
8 chr8_18875138 0 18875138 C C C C C C C C T T T T C C C C C C T T
8 chr8_18878382 0 18878382 C C C C C C C T C C C C C C C C C C C C
8 chr8_18881477 0 18881477 G G G G G G G G G G G G G G A A G G G G
8 chr8_18881827 0 18881827 T T T T T T T T C C C C T T T T T T C C
8 chr8_18881967 0 18881967 G G G G G G G G G G G G G G A G G G G G
8 chr8_18882092 0 18882092 G G G G G G G G G G G G G G A G G G G G
8 chr8_18883071 0 18883071 C C C C C C C C C C C C C C C C A A C C
8 chr8_18886610 0 18886610 C C C C C C C C A C A C C C C C C C A A
8 chr8_18893716 0 18893716 G G G G A G G G G G G G G G G G G G G G
8 chr8_18896616 0 18896616 G G G G G G G G G G G G G T G G G G G G
8 chr8_18900082 0 18900082 G G G G G G G G G G G G G T G G G G G G
8 chr8_18908107 0 18908107 G G G G G G G G A A A A G G G G G G A A
8 chr8_18910444 0 18910444 C C C C C C C C G G G G C C C C C C G G
8 chr8_18912680 0 18912680 G G G G G G G G A A A A G G G G G G A A
8 chr8_18913131 0 18913131 A A A A A T A A A A A A A A A A A A A A
8 chr8_18914562 0 18914562 G G G G G G G G A A A A G G G G G G A A
8 chr8_18914984 0 18914984 G G G G G G G G G G G G G G G G A G G G
8 chr8_18924733 0 18924733 A A A A A A A A G G G G A A A A A A G G
8 chr8_18924902 0 18924902 T T T T T T T T G G G G T T T T T T G G
8 chr8_18936563 0 18936563 T T T T T T C C T T T T T T T T T T T T
8 chr8_18937337 0 18937337 C C C C C C T T C C C C C C C C C C C C
8 chr8_18950216 0 18950216 T T A A A A T T A A A A A A A A A A A A
8 chr8_18950888 0 18950888 C G G G G G G G G G G G G G G G G G G G
8 chr8_18951175 0 18951175 G G G G G G G G A G G G G G G G G G G G
8 chr8_18951188 0 18951188 C C C C C T C C C C C C C C C C C C C C
8 chr8_18957998 0 18957998 G G G G G G G G A A A A G G G G G G A A
8 chr8_18959086 0 18959086 G G G G A G G G G G G G G G G G G G G G
8 chr8_18960103 0 18960103 G G G G G G G G A A A A G G G G G G A A
8 chr8_18960289 0 18960289 C C C C C C C C C C C C C T C C C C C C
8 chr8_18962655 0 18962655 C C C C C C C C C C C C C T C C C C C C
8 chr8_18962888 0 18962888 T T T T T T A A T T T T T T T T T T T T
8 chr8_18967112 0 18967112 C C C C C C C C G G G G C C C C C C G G
8 chr8_18968063 0 18968063 T T T T T T T T T T T T C C C C C C T T
8 chr8_18968369 0 18968369 A A T T T T A A A A A A A A A A A A A A
8 chr8_18969001 0 18969001 A A A A A A A A G G G G A A A A A A G G
8 chr8_18971049 0 18971049 C C T T T T C C C C C C C T T T C C C C
8 chr8_18976005 0 18976005 A A A A A A A A G G G G A A A A A A G G
8 chr8_18981111 0 18981111 C C T T C C C C C C C C C C C C C C C C
8 chr8_18981288 0 18981288 G G G G G G G G G G G G C G G G G G G G
8 chr8_18984956 0 18984956 G G G G G G G G G G G G A G G G G G G G
8 chr8_18988005 0 18988005 T T T T T T T T C C C C T T T T T T C C
8 chr8_18989597 0 18989597 C C C C C C C C T T T T C C C C C C T T
8 chr8_18991502 0 18991502 A A A A A A A A A A A A A G G G G G A A
8 chr8_19005794 0 19005794 G G G G G G A A G G G G G G G G G G G G
8 chr8_19006074 0 19006074 C C C C C C C C T T T T C C C C C C T T
8 chr8_19007281 0 19007281 G G G G C G G G G G G G G G G G G G G G
8 chr8_19009125 0 19009125 C C C C C T C C C C C C C C C C C C C C
8 chr8_19010912 0 19010912 T T T T T T T T C C C C T T T T T T C C
8 chr8_19011120 0 19011120 C C C C C C C C G G G G C C C C C C G G
8 chr8_19017796 0 19017796 T T T T T T T T C T C C T T T T T T C C
8 chr8_19017942 0 19017942 A A A A A A A A G G G G A A A A A A G G
8 chr8_19024206 0 19024206 A A A A A A A A G G G G A A A A A A G G
8 chr8_19025637 0 19025637 T T T T T T T T T T T T T T C C T T T T
8 chr8_19029493 0 19029493 A A A A A A A A A A A A A A G G A A A A
8 chr8_19034295 0 19034295 G G C C C C G G C C C C C C C C C C C C
8 chr8_19044996 0 19044996 A A A A A A A A G G G G A A A A A A G G
8 chr8_19046107 0 19046107 T T T T T T T T T T T T T T G T T T T T
8 chr8_19047317 0 19047317 C C C C C C C C C C C C C T C C C C C C
8 chr8_19048459 0 19048459 C C C C C C C C C C C C C C C C C T C C
8 chr8_19048982 0 19048982 A A A A A A A A G G G G A A A A A A G G
8 chr8_19062052 0 19062052 G G G G G G G G G G G G A G G G G G G G
8 chr8_19063784 0 19063784 T T C C C C C C C C C C C C C C C C C C
8 chr8_19066190 0 19066190 G G A G G G G G G G G G G G G G G G G G
8 chr8_19067255 0 19067255 T T T T T T T T C T C T T T T T T T C C
8 chr8_19068934 0 19068934 T T T T T T T T C T C C T T T T T T C C
8 chr8_19072106 0 19072106 G G G G G G G G C G G G G G G G G G G G
8 chr8_19073456 0 19073456 C C C G C C C C C C C C C C C C C C C C
8 chr8_19079147 0 19079147 A G G G G G G G G G G G G G G G G G G G
8 chr8_19082574 0 19082574 G G A A A A G G A A A A A A A A A A A A
8 chr8_19086104 0 19086104 A A G G G G A A G G G G G G G G G G G G
8 chr8_19089371 0 19089371 C C C C C C C C C C C C C C C T C C C C
8 chr8_19089893 0 19089893 T T T T C T T T T T T T T T T T T T T T
8 chr8_19091190 0 19091190 C C C C C C T T T T T T C C T T C C T T
8 chr8_19093107 0 19093107 G G G G G G G G G G G G G G G G A A G G
8 chr8_19097507 0 19097507 A A A A A A A A A C A A A A A A A A A A
8 chr8_19097674 0 19097674 A A A A A A A A A A A A A G G G A A A A
8 chr8_19101216 0 19101216 G G G G G G G G G G G G G T G G G G G G
8 chr8_19101576 0 19101576 G G G G G G G G A A A A A G A G G G A A
8 chr8_19109754 0 19109754 C C C C C C C C C G G G C C C C C C G G
8 chr8_19114604 0 19114604 C C C C C C C C T T T T C C C C C C T T
8 chr8_19117524 0 19117524 A G G G G G G G G G G G G G G G G G G G
8 chr8_19117659 0 19117659 G G G G A G G G G G G G G G G G G G G G
8 chr8_19123365 0 19123365 A A A T T T A A A A A A A A A A A A A A
8 chr8_19126103 0 19126103 A A A A A A A A A A A G A A A A A A A A
8 chr8_19127756 0 19127756 G G G G G G G G A A A A G G G G G G A A
8 chr8_19131221 0 19131221 C C C C C C C C C C C C C C A C C C C C
8 chr8_19135041 0 19135041 C C G G C C C C C C C C C C C C C C C C
8 chr8_19137018 0 19137018 G G G G G G G G G G G G C C G G G G G G
8 chr8_19141531 0 19141531 C C C C C C C C G G G G C C C C C C G G
8 chr8_19146059 0 19146059 C C T T T T C C T T T T T T T T T T T T
8 chr8_19152527 0 19152527 C C C C A C C C C C C C C C C C C C C C
8 chr8_19154425 0 19154425 T T C C T T T T T T T T T T T T T T T T
8 chr8_19154963 0 19154963 A A A A A A A A G G G G A A A A A A G G
8 chr8_19156276 0 19156276 C C C C C C C C C T C C C C C C C C C C
8 chr8_19156742 0 19156742 A A A A A A A A G G G G A A A A A A G G
8 chr8_19156865 0 19156865 T T C T T T T T T T T T T T T T T T T T
8 chr8_19157238 0 19157238 C C C C C C C C C C C C C T C C C C C C
8 chr8_19157766 0 19157766 A A A A A A A A C C C C A A A A A A C C
8 chr8_19158679 0 19158679 T T T T T T T T T T T T T T C T T T T T
8 chr8_19161757 0 19161757 G G G G G G G G G G G G G G A A G G G G
8 chr8_19179209 0 19179209 C C C C C C C C T T T T C C C C C C T T
8 chr8_19179214 0 19179214 C C C T C C C C C C C C C C C C C C C C
8 chr8_19180029 0 19180029 T T T T C C T T T T T T T T T T T T T T
8 chr8_19188550 0 19188550 T T T T T T T T C C C C C C C C C C C C
8 chr8_19189921 0 19189921 G G G G G G G G G G C C G G G G G G G G
8 chr8_19191389 0 19191389 C C C C C C C C G G G G C C C C C C G G
8 chr8_19197570 0 19197570 C C C C C C C C T T T T C C C T C C T T
8 chr8_19205947 0 19205947 C C G G C C C C C C C C C C C C C C C C
8 chr8_19208392 0 19208392 T T T T T T T T C C C C T T T T T T C C
8 chr8_19210617 0 19210617 T T T T T T T T T T T T A T T T T T T T
8 chr8_19214284 0 19214284 G G G G G G G G G G G G G G G G A A G G
8 chr8_19219342 0 19219342 A A A A A A A A A A A A A C A A A A A A
8 chr8_19223219 0 19223219 T T T T T T T T C C C C T T T T T T C C
8 chr8_19224638 0 19224638 A A A A A A A A G G G G A A A A A A G G
8 chr8_19224657 0 19224657 A A A A A A A A G G G G A A A A A A G G
8 chr8_19232481 0 19232481 G G A A A G G G G G G G G G G G G G G G
8 chr8_19233806 0 19233806 A A A A A A A A G G G G A A A A A A G G
8 chr8_19234078 0 19234078 C C C C C C C C T T T T C C C C C C T T
8 chr8_19237516 0 19237516 A A G G G G G G G G G G G G G G G G G G
8 chr8_19238803 0 19238803 G G G G G G G G G G G G A G G G G G G G
8 chr8_19238885 0 19238885 G G G G G T G G G G G G G G G G G G G G
8 chr8_19239662 0 19239662 G G G G G G G G G G G G G G G G A A G G
8 chr8_19242195 0 19242195 T T T T T T T T C C C C T T T T T T C C
8 chr8_19245939 0 19245939 C C C C C T C C C C C C C C C C C C C C
8 chr8_19263903 0 19263903 C C C C C C C C C C C C A C C C C C C C
8 chr8_19265838 0 19265838 G G C C C C G G C C C C C C C C C C C C
8 chr8_19267012 0 19267012 T T T T T T T T T T T T T T C T T T T T
8 chr8_19267087 0 19267087 T T C T T T T T T T T T T T T T T T T T
8 chr8_19267739 0 19267739 C C C C C C C C T T T T C C C C C C T T
8 chr8_19268187 0 19268187 C T T T T T T T T T T T T T T T T T T T
8 chr8_19268677 0 19268677 G G G G G G C C G G G G G G G G G G G G
8 chr8_19275580 0 19275580 C C C T C C C C C C C C C C C C C C C C
8 chr8_19277051 0 19277051 C C C C C T C C C C C C C C C C C C C C
8 chr8_19277338 0 19277338 G G G G G G G G A A A A G G G G G G A A
8 chr8_19282154 0 19282154 G G G G A A G G G G G G G G G G G G G G
8 chr8_19283374 0 19283374 T T T T T T T T C C C C T T T T T T C C
8 chr8_19287426 0 19287426 C C C C C C C T C C C C C C C C C C C C
8 chr8_19287603 0 19287603 G G G G G G G G A A A A G G G G G G A A
8 chr8_19288011 0 19288011 A A A A A A A A A A A G A A A A A A A A
8 chr8_19288128 0 19288128 T T T T T T T T T T T T C T T T T T T T
8 chr8_19292383 0 19292383 G G G G G G G G T T T T G G G G G G T T
8 chr8_19294602 0 19294602 C C C C C C C C C C C C C C T T C C C C
8 chr8_19295809 0 19295809 G G G G G G G G G G G G T T G G G G G G
8 chr8_19295970 0 19295970 A A A A A A A A G G G G G G A A A A G G
8 chr8_19297510 0 19297510 T T T T T T T T C C C C T T T T T T C C
8 chr8_19303570 0 19303570 C C T T T T C C T T T T C C C C C C T T
8 chr8_19305175 0 19305175 G G G G G G G G A A A A G G G G G G A A
8 chr8_19320443 0 19320443 C C C C C C C T C C C C C C C C C C C C
8 chr8_19320595 0 19320595 C C C C C C C C C C A C C C C C C C C C
8 chr8_19320619 0 19320619 G G G G G G A A G G G G G G G G G G G G
8 chr8_19327956 0 19327956 G G G G G G G G T T T T G G G G G G T T
8 chr8_19332313 0 19332313 C C C C C C C C C C C C C C C C T T C C
8 chr8_19333941 0 19333941 C C C C C C C C T T C T C C C C C C C C
8 chr8_19335100 0 19335100 A A A A A A A A G G G G A A A A A A G G
8 chr8_19340526 0 19340526 C C C C C C C C C C C C C C C T C C C C
8 chr8_19347615 0 19347615 C C C C C C C C C C C C C C C C T T C C
8 chr8_19350820 0 19350820 C T C C C C C T C C C C C C C C C C C C
8 chr8_19352376 0 19352376 T T T T T T T T C C C C T T T T T T C C
8 chr8_19353861 0 19353861 C C C C C C C T C C C C C C C C C C C C
8 chr8_19362506 0 19362506 G G G G G G G G G G A G G G G G G G G G
8 chr8_19365506 0 19365506 A G G G G G G G G G G G G G G G G G G G
8 chr8_19370610 0 19370610 A A A A A A A A G G G G A A A A A A G G
8 chr8_19379765 0 19379765 G G G G G G G G G G A G G G G G G G G G
8 chr8_19387629 0 19387629 A A A A A A A A G G G G A A A A A A G G
8 chr8_19389393 0 19389393 G G G G G G G G G G G G A G G G G G G G
8 chr8_19397939 0 19397939 G G G G G T G G G G G G G G G G G G G G
8 chr8_19406055 0 19406055 C C C C C C C C C C C C C C T T C C C C
8 chr8_19407595 0 19407595 G G A A A A G G A A A A A A A A A A A A
8 chr8_19407609 0 19407609 C C C C C C C C C C C C T T C C C C C C
8 chr8_19414757 0 19414757 A A A C A A A A A A A A A A A A A A A A
8 chr8_19419100 0 19419100 C C C C C C C C C C C C C T C C C C C C
8 chr8_19423969 0 19423969 C T C C C C C T C C C C C C C C C C C C
8 chr8_19424222 0 19424222 T T T T T T T T G G G G T T T T T T G G
8 chr8_19425030 0 19425030 G G G G G G G G G G C G G G G G G G G G
8 chr8_19430212 0 19430212 C C T T C C C C C C C C C C C C C C C C
8 chr8_19436790 0 19436790 C C C C C C C C C C C C C C C T C C C C
8 chr8_19436996 0 19436996 C C C C C C C C T T T T C C C C C C T T
8 chr8_19437620 0 19437620 G G G G G G G G A A A A G G G G G G A A
8 chr8_19438150 0 19438150 G G G G G G G G C C C C G G G G G G C C
8 chr8_19447892 0 19447892 G G A G G G G G G G G G G G G G G G G G
8 chr8_19451384 0 19451384 C C A A A A C C C C C C C C C C C C C C
8 chr8_19451583 0 19451583 G G G G G G G G G G G G A G G G G G G G
8 chr8_19455629 0 19455629 C C T T T T C C C C C C C C C C C C C C
8 chr8_19458002 0 19458002 G G G G G G G G G G G G G T G G G G G G
8 chr8_19458542 0 19458542 C C C T C C C C C C C C C C C C C C C C
8 chr8_19459228 0 19459228 A A A A A A A A G G G G A A A A A A G G
8 chr8_19469124 0 19469124 G G G G G G G G T T T T G G G G G G T T
8 chr8_19470409 0 19470409 T T T T T T T T T T T T C C C C C C T T
8 chr8_19470470 0 19470470 T T T T T T T T T T T T T T T T C C T T
8 chr8_19470588 0 19470588 A A A A A A A A A A A A A T A A A A A A
8 chr8_19486920 0 19486920 A A A A A A A A G G A A A A A A A A A A
8 chr8_19498881 0 19498881 C C C C C C C C T T T T C C C C C C T T
8 chr8_19502145 0 19502145 T T T T T T T T C C C C T T T T T T C C
8 chr8_19503740 0 19503740 G G G G A G G G G G G G G G G G G G G G
8 chr8_19505713 0 19505713 C C C C T T C C C C C C C C C C C C C C
8 chr8_19513202 0 19513202 C C C C C T C C C C C C C C C C C C C C
8 chr8_19514935 0 19514935 A G A A A A A A A A A A A A A A A A A A
8 chr8_19542971 0 19542971 A A A A A A A A G G G G A A A A A A G G
8 chr8_19549498 0 19549498 G G G G G G G G A A G G G G G G G G G G
8 chr8_19550350 0 19550350 T T C T C C T T T T T T T T T T T T T T
8 chr8_19554814 0 19554814 C C C C C C C C T T T T C C C C C C T T
8 chr8_19557943 0 19557943 G G G G G G G G A A G G G G G G G G G G
8 chr8_19558165 0 19558165 C C C C C C C C T T C C C T C C C C C C
8 chr8_19558599 0 19558599 C C C C C G C C C C C C C C C C C C C C
8 chr8_19559157 0 19559157 G G G G G G G G A A A G G G G G G G A A
8 chr8_19559359 0 19559359 C C C C C C C C C C C C C C T T C C C C
8 chr8_19559578 0 19559578 G G A A A A G G G G G G G G G G A A G G
8 chr8_19564928 0 19564928 G G G G G G G G G G G G A A G G G G G G
8 chr8_19565633 0 19565633 G G G G G G G G G G G G A G G G G G G G
8 chr8_19572074 0 19572074 T T T T T T T T T T T T G T T T T T T T
8 chr8_19574812 0 19574812 T T T T T T T T C C C C T T T T T T C C
8 chr8_19578209 0 19578209 C C C C C C C C T T T T C C C C C C T T
8 chr8_19580988 0 19580988 G G G G G G G G A A G G G G G G G G G G
8 chr8_19586013 0 19586013 C C C C C C C C C C C C A C C C C C C C
8 chr8_19590391 0 19590391 C C C T C C C C C C C C C C C C C C C C
8 chr8_19590503 0 19590503 A A A A A A A A G G G G A A A A A A G G
8 chr8_19591633 0 19591633 G G G G G G G G A A G G G G G G G G A A
8 chr8_19592753 0 19592753 A A A A A A A A G G G G A A A A A A G G
8 chr8_19595789 0 19595789 C C C C C C C C C C C T C C C C C C C C
8 chr8_19597024 0 19597024 A A A A A A A A G G G G A A A A A A G G
8 chr8_19601436 0 19601436 A A G G A A A A A A A A A A A A A A A A
8 chr8_19603988 0 19603988 C C C C C C C C C C C C C C C T C C C C
8 chr8_19604458 0 19604458 T T T T T T T T C T C T T T T T T T C C
8 chr8_19606499 0 19606499 A A A A A A A A A A A A A A A G A A A A
8 chr8_19607116 0 19607116 C C C C C C C C C C C C T T C C C C C C
8 chr8_19611118 0 19611118 G G G G G G G G C C C G G G G G G G G G
8 chr8_19613584 0 19613584 C C C C C C C C C C C C C C C C C T C C
8 chr8_19613902 0 19613902 C C C T C C C C C C C C C C C C C C C C
8 chr8_19615135 0 19615135 A A A A A A A A G G G G A A A A A A G G
8 chr8_19617001 0 19617001 A A A A A A A A G G G G A A A A A A G G
8 chr8_19617113 0 19617113 C C C C C C C C C T C T C C C C C C C C
8 chr8_19618898 0 19618898 C C C C C C C C T T C T C C C C C C T T
8 chr8_19620124 0 19620124 G G G G G G G G T T T T G G G G G G T T
8 chr8_19620948 0 19620948 A A A A A A A A G G G G A A A A A A G G
8 chr8_19627108 0 19627108 G G G G G G G G G G G G A G G G G G G G
8 chr8_19634359 0 19634359 G G G G G G G G A G G G A G G G G G G G
8 chr8_19634492 0 19634492 T T A A A A T T A A A A A A A A A A A A
8 chr8_19634822 0 19634822 G G G G G G G G G G G G G G G T G G G G
8 chr8_19641695 0 19641695 A A A A A A A A G G G G A A A A A A G G
8 chr8_19642898 0 19642898 C C C C C C C C T T T T C C C C C C T T
8 chr8_19651654 0 19651654 G G G G G G G G A A A A G G G G G G A A
8 chr8_19655024 0 19655024 T T T T T T T T G G G G T T T T T T G G
8 chr8_19656101 0 19656101 A A A A A A A A G G G G A A A A A A G G
8 chr8_19659000 0 19659000 A A G G G G A A G G G G G G G G G G G G
8 chr8_19660064 0 19660064 G G G G G G G G A A A A G G G G G G A A
8 chr8_19660085 0 19660085 G G G G G G G G T T T T G G G G G G T T
8 chr8_19660435 0 19660435 G G G G G G G G G G G G A A G G G G G G
8 chr8_19660868 0 19660868 T T T T T T T T T T T T G G T T T T T T
8 chr8_19661803 0 19661803 A A A A A A A A T T T T A A A A A A T T
8 chr8_19662118 0 19662118 T T T T T T T T T T T T T T T T C T T T
8 chr8_19663340 0 19663340 A A A A A A A A G G G G A A A A A A G G
8 chr8_19664462 0 19664462 C C T T C C C C T T T T C C C C C C T T
8 chr8_19679281 0 19679281 G G A A A A A A A A A A A A A A A A A A
8 chr8_19685228 0 19685228 G G G G G G G G G G G G A A G G A A G G
8 chr8_19689012 0 19689012 A A A A A A A A A A A A A A A A A G A A
8 chr8_19690467 0 19690467 C C C C C C C C A A A A C C C C C C A A
8 chr8_19690604 0 19690604 C C C C C C C C C C C C C C C G C C C C
8 chr8_19698808 0 19698808 C C C C C C C C C C C C C C C C T T C C
8 chr8_19704018 0 19704018 T T T T T T T T T T T T C T T T T T T T
8 chr8_19707849 0 19707849 T T T T T T T T C C C C T T T T T T C C
8 chr8_19709002 0 19709002 T T T T T T T T C C C C T T T T T T C C
8 chr8_19721485 0 19721485 C C C C C C C C C C C C T T C C C C C C
8 chr8_19729367 0 19729367 C C C C C C C C C C C C C C G G C C C C
8 chr8_19730422 0 19730422 A A A A A A A A G G G G A A A A A A G G
8 chr8_19730521 0 19730521 G G G G G G G G G G G G A G G G G G G G
8 chr8_19732128 0 19732128 G G G G G G G G A A A A G G G G G G A A
8 chr8_19732343 0 19732343 T T T T T T C C T T T T T T T T T T T T
8 chr8_19733370 0 19733370 G G G G G G A A G G G G G G G G G G G G
8 chr8_19733858 0 19733858 C C C C C C C C T T T T C T C C C C T T
8 chr8_19738951 0 19738951 A A G G A G A A A A A A A A A A A A A A
8 chr8_19742141 0 19742141 G G G G G G G G G G G G A G G G G G G G
8 chr8_19743711 0 19743711 C C A A C C C C C C C C C C C C C C C C
8 chr8_19745064 0 19745064 A A A A A A A A A A A A A A A A C C A A
8 chr8_19746542 0 19746542 A A A A A A G G A A A A A A A A A A A A
8 chr8_19748434 0 19748434 A A A A A G A A A A A A A A A A A A A A
8 chr8_19748990 0 19748990 C C C C C C C C T T T T C C C C C C T T
8 chr8_19749503 0 19749503 G G G G G G G G A A A A G G G G G G A A
8 chr8_19759294 0 19759294 G G G G G G G G A A A A G G G G G G A A
8 chr8_19764694 0 19764694 G G G G G G G G C C C C G G G G G G C C
8 chr8_19766412 0 19766412 G G G G G G G G A A A A G G G G G G A A
8 chr8_19768179 0 19768179 C C C C C C C C C C C C C C C C T T C C
8 chr8_19769478 0 19769478 C C A A A C C C C C C C C C C C C C C C
8 chr8_19771411 0 19771411 C C C C C C C C T T T T C C C C C T T T
8 chr8_19771440 0 19771440 G G G G G G G G A A A A G G G G G G A A
8 chr8_19773569 0 19773569 G G G G G G G G G G G G A G G G G G G G
8 chr8_19773696 0 19773696 A A A A A A A A A A A A A G A A A A A A
8 chr8_19775524 0 19775524 A A A A A A A A A A A A A A G G A A A A
8 chr8_19776108 0 19776108 C C A A C C C C C C C C C C C C C C C C
8 chr8_19776832 0 19776832 G G G G G G G G A A A A G G G G G G A A
8 chr8_19783666 0 19783666 C C C C C C C C C C C C C C C C C T C C
8 chr8_19783845 0 19783845 T T T T G T T T T T T T T T T T T T T T
8 chr8_19787046 0 19787046 T T T T T T T T C C C C T T T T T T C C
8 chr8_19795369 0 19795369 T T T T T T T T C C C C T T T T T T C C
8 chr8_19800923 0 19800923 A A A A A A A A G G G G A A A A A A G G
8 chr8_19804652 0 19804652 T T T T T T T T T T T T C C C C C C T T
8 chr8_19806336 0 19806336 G G A G G G G G G G G G G G G G G G G G
8 chr8_19807238 0 19807238 G G G G G G G G G G A G G G G G G G G G
8 chr8_19807986 0 19807986 A A A A A A A A G G G G A A A A A A G G
8 chr8_19812475 0 19812475 A A A A A A A A G G G G A A A A A A G G
8 chr8_19818565 0 19818565 A A A A A A A A G G G G A A A A A A G G
8 chr8_19820198 0 19820198 T T T T T T T T C C C C T T T T T T C C
8 chr8_19820377 0 19820377 G G G G G G G G A A A A G G G G G G A A
8 chr8_19823967 0 19823967 A A A A A A A A C C C C A A A A A A C C
8 chr8_19825327 0 19825327 C C C C C C C C C C C C C C T T C C C C
8 chr8_19825490 0 19825490 T T T T T T T T C C C C T T T T T T C C
8 chr8_19833170 0 19833170 G G G G G G C C G G G G G G G G G G G G
8 chr8_19836025 0 19836025 A A A A A A A A A A A A C C C C C C A A
8 chr8_19839342 0 19839342 G G G G G G G G G G G G A A G G G G G G
8 chr8_19839914 0 19839914 A A A A A A A A G G G G A A A A A A G G
8 chr8_19843441 0 19843441 C C C C C C C C C C C C T T C C C C C C
8 chr8_19855335 0 19855335 G G G G G G G G T T T T G G G G G G T T
8 chr8_19855738 0 19855738 G G G G G G G G A A A A G G G G G G A A
8 chr8_19857693 0 19857693 A A A A A A A A G G G G A A A A A A G G
8 chr8_19864276 0 19864276 T T T T T T T T C C C C T T T T T T C C
8 chr8_19867450 0 19867450 G G G G G G G G T T T T G G G G G G T T
8 chr8_19871238 0 19871238 G G G G G G G G C C C C G G G G G G C C
8 chr8_19872651 0 19872651 A A A A A A A A C C C C A A A A A A C C
8 chr8_19878202 0 19878202 A A A A A A A A A A A A A C A A A A A A
8 chr8_19887923 0 19887923 A A C C A A A A A A A A A A A A A A A A
8 chr8_19895192 0 19895192 T T C T T T T T T T T T T T T T T T T T
8 chr8_19897802 0 19897802 G G G G G G G G A A A A G G G G G G A A
8 chr8_19900534 0 19900534 A A A A A A A A G G G G A A A A A A G G
8 chr8_19906760 0 19906760 C C T T C C C C C C C C C C C C C C C C
8 chr8_19909633 0 19909633 T T T T T T T T T T T T T T G G T T T T
8 chr8_19911138 0 19911138 T T T T T T T T C C C C T T T T T T C C
8 chr8_19921504 0 19921504 A A A A A A A A A A A A A A C C A A A A
8 chr8_19935041 0 19935041 T T G G G G T T T T T T T T T T T T T T
8 chr8_19940768 0 19940768 A A A A A A A A A A A A A A G G G G A A
8 chr8_19941607 0 19941607 A G G G G G G G G G G G G G A A G G G G
8 chr8_19941708 0 19941708 G G G G G G G G G G G G G G G G T T G G
8 chr8_19955132 0 19955132 C C C C C C C C C C C C T T T T T T C C
8 chr8_19962590 0 19962590 C C C C C C C C C C C C C C T T C C C C
8 chr8_19966308 0 19966308 A A A A A A A A T T T T A A A A A A T T
8 chr8_19979004 0 19979004 T T C T C C T T T T T T T T T T T T T T
8 chr8_20003302 0 20003302 C C C C C C C C C C C C C C T T C C C C
8 chr8_20011198 0 20011198 G G G G G G G G A G G G G G G G G G G G
8 chr8_20014515 0 20014515 C C C C C C C C C C C C C C G G C C C C
8 chr8_20020666 0 20020666 C C C C C C C C T T T T C C C C C C T T
8 chr8_20026670 0 20026670 G G G G G G G G A A A A G G G G G G A A
8 chr8_20027338 0 20027338 A A A A A A A A A A A A A A C C A A A A
8 chr8_20042542 0 20042542 A A A A A A A A C C C C A A A A A A C C
8 chr8_20043682 0 20043682 T T T T T T T T C T C T T T T T T T C C
8 chr8_20048438 0 20048438 A A A A A A A A A A A A A G A A A A A A
8 chr8_20055824 0 20055824 A A A A A A A A A A A A A A A A G G A A
8 chr8_20060063 0 20060063 C C C C C C C C T T T T C C C C C C T T
8 chr8_20062427 0 20062427 A A A A A A A A G G G G A A A A A A G G
8 chr8_20065935 0 20065935 A A A A A T A A A A A A A A A A A A A A
8 chr8_20073484 0 20073484 G G G G G G G G G G G G G G G G C C G G
8 chr8_20080119 0 20080119 G G G G G G G G G G G G G G G G T T G G
8 chr8_20080886 0 20080886 C C C C C T C C C C C C C C C C C C C C
8 chr8_20096046 0 20096046 G G G G G G G G G G G G A A A A A A G G
8 chr8_20096708 0 20096708 C C C C C T C C C C C C C C C C C C C C
8 chr8_20099297 0 20099297 C C C C C C C C T T T T C C C C C C T T
8 chr8_20102754 0 20102754 C C C C C C C C T T T T C C C C C C T T
8 chr8_20106084 0 20106084 C C C C C C C C T T T T C C C C C C T T
8 chr8_20108930 0 20108930 G G G G G G G G A A A A G G G G G G A A
8 chr8_20116413 0 20116413 G G G G G G G G T T T T G G G G G G T T
8 chr8_20116430 0 20116430 A A A A A A A A G G G G A A A A A A G G
8 chr8_20116962 0 20116962 C C C C C C C C C T C C C T C C C C C C
8 chr8_20126403 0 20126403 G G G G G G G G G G G G G G G G A A G G
8 chr8_20138752 0 20138752 A A A A A A A A G G G G A A A A A A G G
8 chr8_20145989 0 20145989 G G A A A A G G A A A A A A A A A A A A
8 chr8_20152720 0 20152720 C C C C C C C C C C C C C C C C T T C C
8 chr8_20153900 0 20153900 T T T T T T T T T T T T T T T T C C T T
8 chr8_20154474 0 20154474 C C C C C C C C C T C T C C C C C C T T
8 chr8_20160465 0 20160465 G G A A A A G G G G G G G G G G G G G G
8 chr8_20184899 0 20184899 T T T T T T C T T T T T T T T T T T T T
8 chr8_20185657 0 20185657 C C C C C C C C G G G G C C C C C C G G
8 chr8_20203103 0 20203103 A A A A A A A A A A A A A A A A G G A A
8 chr8_20208014 0 20208014 G G T T T T G G T T T T T T T T T T T T
8 chr8_20210250 0 20210250 G G G G G G G G A A A A G G G G G G A A
8 chr8_20214650 0 20214650 A A A A A A A A A A A A A A A G A A A A
8 chr8_20215829 0 20215829 A A A A A A A A A A A A A T A A A A A A
8 chr8_20221377 0 20221377 A A A A A A A A G G G G A A A A A A G G
8 chr8_20221778 0 20221778 C C C C C C C C C C C C C C C C G G C C
8 chr8_20253678 0 20253678 C C C C C C C C G G G G C C C C C C G G
8 chr8_20255849 0 20255849 T T T T C T T T T T T T T T T T T T T T
8 chr8_20258764 0 20258764 A A A A A G A A G G G G G G G G G G G G
8 chr8_20259283 0 20259283 C C C C C C C C G G G G C C C C C C G G
8 chr8_20265583 0 20265583 C C C C C C C C A A A A C C C C C C A A
8 chr8_20283507 0 20283507 G G G G G G G G G G G G A G G G G G G G
8 chr8_20292740 0 20292740 T T T T T T T T T T T T G T T T T T T T
8 chr8_20294873 0 20294873 C C C C C C C C G G G G C C C C C C G G
8 chr8_20313951 0 20313951 T T T T T T T T A A A A T T T T T T A A
8 chr8_20320087 0 20320087 G G A A A A G G A A A A A A A A A A A A
8 chr8_20339368 0 20339368 T T C C C C C C C C C C T T C C C C C C
8 chr8_20340655 0 20340655 G G G G A G G G G G G G G G G G G G G G
8 chr8_20341811 0 20341811 G G G G G G A G G G G G G G G G G G G G
8 chr8_20343494 0 20343494 A A C C C C C C C C C C C C C C C C C C
8 chr8_20343612 0 20343612 C C C C C T C C C C C C C C C C C C C C
8 chr8_20348511 0 20348511 G G G G C G G G G G G G G G G G G G G G
8 chr8_20348911 0 20348911 G G G G G G G G G G G G T T G G G G G G
8 chr8_20389929 0 20389929 C C C C C C C C A A A A C C C C C C A A
8 chr8_20390003 0 20390003 G G G G G G G G G G G G C G G G G G G G
8 chr8_20395902 0 20395902 A A A A A A A A A A A A A A A A T T A A
8 chr8_20401737 0 20401737 C C C C C C C C C C C C G G C C C C C C
8 chr8_20404292 0 20404292 A G G G G G G G G G G G G G G G G G G G
8 chr8_20421007 0 20421007 A A A A A A A G A A A A A A A A A A A A
8 chr8_20441356 0 20441356 C C C C C C C C C C C C C C C T C C C C
8 chr8_20442395 0 20442395 G G G G G G G G G G G G G G A G G G G G
8 chr8_20442890 0 20442890 C C C C C T C C C C C C C C C C C C C C
8 chr8_20446019 0 20446019 A A A A A A A A G G G G A A A A A A G G
8 chr8_20448919 0 20448919 A A A A A A A A G G G G A A A A A A G G
8 chr8_20460763 0 20460763 T T C C C C T T C C C C C C C C C C C C
8 chr8_20466585 0 20466585 G G T T T T G G G G G G G G G G G G G G
8 chr8_20471722 0 20471722 G G G G G G G G A A A A G G G G G G A A
8 chr8_20474003 0 20474003 C C T T T T C C C C C C C C C C C C C C
8 chr8_20474375 0 20474375 A C A A A A A A A A A A A A A A A A A A
8 chr8_20476448 0 20476448 T T T T T T T T T T T T T T C T T T T T
8 chr8_20480592 0 20480592 G G G G A G G G G G G G A A A A A A G G
8 chr8_20485140 0 20485140 T T T T T T T T T T T T T T C C T T T T
8 chr8_20490201 0 20490201 A A A A A A A A G G G G A A A A A A G G
8 chr8_20494683 0 20494683 T T T T T T T T C C C C T T T T T T C C
8 chr8_20495172 0 20495172 G G G G G G G G G G G G A G G G G G G G
8 chr8_20497675 0 20497675 A A G G A A A A A A A A A A A A A A A A
8 chr8_20508826 0 20508826 C C C C C C C C T T T T C C C C C C T T
8 chr8_20509728 0 20509728 C C C C C C C C C C C C C T C C C C T T
8 chr8_20513781 0 20513781 T T T T T T T T T T T T T T A T T T T T
8 chr8_20521447 0 20521447 A T T T T T T T T T T T T T T T T T T T
8 chr8_20521518 0 20521518 T T T T T T T T C C C C T T T T T T C C
8 chr8_20524673 0 20524673 A A A A A A A A A A A A A G A A A A A A
8 chr8_20525188 0 20525188 T T T T T T T T T T T T T T T T A T T T
8 chr8_20534632 0 20534632 C C C C C C C C A A A A C C C C C C A A
8 chr8_20543009 0 20543009 A A A A A G A A A A A A A A A A A A A A
8 chr8_20549457 0 20549457 T T C C C T T T T T T T T T T T T T T T
8 chr8_20558401 0 20558401 G G G G G G G G G G G G G G C G G G G G
8 chr8_20558565 0 20558565 A A A A A A A A G G G G A A A A A A G G
8 chr8_20558780 0 20558780 G G G G G G G G G G G G G G G G C C G G
8 chr8_20559837 0 20559837 A A A A A A A A G G G G A A A A A A G G
8 chr8_20560851 0 20560851 G G G G G G G G T T T T G G G G G G T T
8 chr8_20561053 0 20561053 C C C C C C C C C C C C C C T T C C C C
8 chr8_20561790 0 20561790 A A A A A A A A G G G G A A A A A A G G
8 chr8_20567812 0 20567812 G G G T G G G G G G G G G G G G G G G G
8 chr8_20573158 0 20573158 C C C C C C A A C C C C C C C C C C C C
8 chr8_20576468 0 20576468 C C C C C G C C C C C C C C C C C C C C
8 chr8_20578525 0 20578525 T T T T T T T T C C C C T T T T T T C C
8 chr8_20580814 0 20580814 A G G G G G G G G G G G G G G G G G G G
8 chr8_20583975 0 20583975 C C C C C C C C G G G G C C C C C C G G
8 chr8_20585046 0 20585046 C C C C C C C C C C C C C C T T C C C C
8 chr8_20591017 0 20591017 A A A A A A A A A A A T A A A A A A A A
8 chr8_20593548 0 20593548 A A A A A G A A A A A A A A A A A A A A
8 chr8_20596081 0 20596081 C C G G G G C C G G G G G G G G G G G G
8 chr8_20608288 0 20608288 C C C C C C C C C C C C C T C C C C C C
8 chr8_20634091 0 20634091 A A T T T T A A T T T T T T T T T T T T
8 chr8_20650224 0 20650224 A A A A A A A A G G G G A A A A A A G G
8 chr8_20651059 0 20651059 G G G G G G G G C C C C G G G G G G C C
8 chr8_20654241 0 20654241 T T T T T T T T A A A A T T T T T T A A
8 chr8_20657906 0 20657906 G G G G G G G G C C C C G G G G G G C C
8 chr8_20667415 0 20667415 A A A A A A A A G G G G A A A A A A G G
8 chr8_20685388 0 20685388 G G G G G G G G G G G G G G G G T T G G
8 chr8_20686769 0 20686769 G G T T T T G G T T T T T T T T T T T T
8 chr8_20687009 0 20687009 G G G G G G G G T T T T G G G G G G T T
8 chr8_20689510 0 20689510 C C C C C C C C C C C C C C C C C T C C
8 chr8_20691362 0 20691362 G G G G G G G G A A A A G G G G G G A A
8 chr8_20692380 0 20692380 A A A A A A A A G G G G A A A A A A G G
8 chr8_20698445 0 20698445 C C C C C C C C T T T T C C C C C C T T
8 chr8_20701004 0 20701004 A A A A A A A A A A A A A A A A A G A A
8 chr8_20701402 0 20701402 A A A A A A A A A G A A A A A A A A G G
8 chr8_20706604 0 20706604 C C C C C C C C A A A A C C C C C C A A
8 chr8_20709951 0 20709951 C C C C C C C C T T T T C C C C C C T T
8 chr8_20715349 0 20715349 C C C C C C C C C C C C C C C C C T C C
8 chr8_20719560 0 20719560 A A A A A A A A G G G G A A A A A A G G
8 chr8_20721863 0 20721863 C C T T T T C C C C C C C C C C C C C C
8 chr8_20724746 0 20724746 G G G G G G G G G G G G A G G G A A G G
8 chr8_20726059 0 20726059 C C C C C C C C T T T T C C C C C C T T
8 chr8_20726379 0 20726379 C C T T T T C C T T T T T T T T T T T T
8 chr8_20727028 0 20727028 G G G G G G G G C C C C G G G G G G C C
8 chr8_20734027 0 20734027 C C T T T T C C C C C C C C C C C C C C
8 chr8_20738627 0 20738627 A A A A A A A A C C C C A A A A A A C C
8 chr8_20746351 0 20746351 G G G G G G G G G G G G A A G G G G G G
8 chr8_20746361 0 20746361 G G A A A A G G A A A A A A A A A A A A
8 chr8_20747220 0 20747220 G G G G G G G G A A A A G G G G G G A A
8 chr8_20747863 0 20747863 C C C C C C C C T T T T C C C C C C T T
8 chr8_20752641 0 20752641 C C C C C C C C T T T T C C C C C C T T
8 chr8_20754961 0 20754961 G G G G G G G G G G G G A A G G G G G G
8 chr8_20755651 0 20755651 G G A A A G G G G G G G G G G G G G G G
8 chr8_20755796 0 20755796 T T T T T T T T A A A A T T T T T T A A
8 chr8_20772254 0 20772254 C C C C C T C C C C C C C C C C C C C C
8 chr8_20779547 0 20779547 G G G G C G G G G G G G G G G G G G G G
8 chr8_20781013 0 20781013 A A G G G G G G G G G G G G G G G G G G
8 chr8_20781704 0 20781704 C C C C C C C C T T T T C C C C C C T T
8 chr8_20782875 0 20782875 A A A A A A A A G G G G A A A A A A G G
8 chr8_20785997 0 20785997 G G G G G G G G C C C C G G G G G G C C
8 chr8_20787323 0 20787323 C C C C C C C C C C C C C T C C C C C C
8 chr8_20793714 0 20793714 T T T T T T T T C C C C T T T T T T C C
8 chr8_20796590 0 20796590 A A A A A A A A G G G G A A A A A A G G
8 chr8_20796928 0 20796928 A A A A A A A A G G G G A A A A A A G G
8 chr8_20800227 0 20800227 G G G G G G G G A G A G G G G G G G G G
8 chr8_20812906 0 20812906 A A A A A T A A A A A A A A A A A A A A
8 chr8_20814028 0 20814028 G G G G G G G G A G G G G G G G G G G G
8 chr8_20818075 0 20818075 T T T T T T T T T T T T A A T T T T T T
8 chr8_20822174 0 20822174 C C C C C C C C C C C C C T C C C C C C
8 chr8_20822563 0 20822563 C C A A A A C C A A A A A A A A A A A A
8 chr8_20822648 0 20822648 C C C C C C C C C C C C C T C C C C C C
8 chr8_20822742 0 20822742 C T C C C C C C C C C C C C C C C C C C
8 chr8_20823644 0 20823644 C C C C C C C C C C C C C C C C T T C C
8 chr8_20825108 0 20825108 A A A A A C A A A A A A A A A A A A A A
8 chr8_20828169 0 20828169 G G A G G G G G G G G G G G G G G G G G
8 chr8_20829039 0 20829039 G G G G G G G G G G A G G G G G G G G G
8 chr8_20835701 0 20835701 T T G G G G T T T T T T G G G G G G T T
8 chr8_20839107 0 20839107 T T T T T T G G T T T T T T G G T T T T
8 chr8_20841736 0 20841736 C C C C C C C C T T T T C C C C C C T T
8 chr8_20845317 0 20845317 G G G G G G G G T T T T G G G G G G T T
8 chr8_20862065 0 20862065 A A A A C C A A A A A A A A A A A A A A
8 chr8_20872597 0 20872597 G G G G G G C C G G G G G G G G G G G G
8 chr8_20872670 0 20872670 G G G G G G G G G G G G G G A G G G G G
8 chr8_20874421 0 20874421 T T C C T T T T C C C C C C C C C C C C
8 chr8_20874494 0 20874494 G G A A G G G G G G G G G G G G G G G G
8 chr8_20876428 0 20876428 A A A A A A A A A A A A A G G G G G A A
8 chr8_20881843 0 20881843 T T T T T T T T T T T T T T C C C C T T
8 chr8_20882716 0 20882716 A A A A A A A A A A A A G G G G G G A A
8 chr8_20883895 0 20883895 A A A A A A A A T T T T A A A A A A T T
8 chr8_20886220 0 20886220 C C C C C C C C T T T T C C C C C C T T
8 chr8_20887434 0 20887434 G G G G A A G G G G G G G G G G G G G G
8 chr8_20889013 0 20889013 C C C C C C C C C C C C C T C C C C C C
8 chr8_20889175 0 20889175 A A A A A A A A G G G G A A A A A A G G
8 chr8_20891481 0 20891481 A A A A A A A A C C C C A A A A A A C C
8 chr8_20895867 0 20895867 C C C C C C C C A C C C C C C C C C C C
8 chr8_20898842 0 20898842 G G G G G G G G A A A A G G G G G G A A
8 chr8_20905084 0 20905084 G G G G G G G G G G A G G G G G G G G G
8 chr8_20907593 0 20907593 A A G G G G G G G G G G G G G G G G G G
8 chr8_20908279 0 20908279 C C C C C C C C T T T T C C C C C C T T
8 chr8_20908873 0 20908873 T T T T T T T T C C C C T T T T T T C C
8 chr8_20912039 0 20912039 C C C C C C C C C C C C C C C C G G C C
8 chr8_20915010 0 20915010 C C C C C C C C C C C C C C C T C C C C
8 chr8_20928205 0 20928205 G G G G G G G G G G G G G G G G A G G G
8 chr8_20928233 0 20928233 G G A A A A G G G G G G G G G G G G G G
8 chr8_20929018 0 20929018 C C T T T T C C T T T T T T T T T T T T
8 chr8_20929336 0 20929336 T T C C C C T T T T T T T T T T T T T T
8 chr8_20929415 0 20929415 G G G G G G G G A A A A G G G G G G A A
8 chr8_20929549 0 20929549 A A G G G G A A G G G G G G G G G G G G
8 chr8_20933192 0 20933192 T T T T T T T T T T T T T T C C T T T T
8 chr8_20933722 0 20933722 C C C C C C C C G G G G C C C C C C G G
8 chr8_20938911 0 20938911 C C C C A C C C C C C C C C C C C C C C
8 chr8_20941337 0 20941337 C C C C C C C C G G G G C C C C C C G G
8 chr8_20943516 0 20943516 A A A A A A A A A T T T A A A A A A T T
8 chr8_20945856 0 20945856 T T T T T T T T C C C C T T T T T T C C
8 chr8_20946376 0 20946376 C C C C C C C C C C C C A A A A A A C C
8 chr8_20948457 0 20948457 C C C C C C C C C C C C C C T T C C C C
8 chr8_20949070 0 20949070 G G G G G G G G C C C C C C C C C C C C
8 chr8_20954831 0 20954831 C C T T C C C C C C C C C C C C C C C C
8 chr8_20961947 0 20961947 A A A A A A A A G G G G A A A A A A G G
8 chr8_20970758 0 20970758 G G G G G G G G A A A A G G G G G G A A
8 chr8_20971200 0 20971200 C C C C A C C C C C C C C C C C C C C C
8 chr8_20976299 0 20976299 T T C C C C T T C C C C C C C C C C C C
8 chr8_20977891 0 20977891 G G G G G G G G A A A A G G G G G G A A
8 chr8_20978673 0 20978673 G G G G G G G G G G G G G G A A G G G G
8 chr8_20991333 0 20991333 C C C C C C C C T T T T T T C C C C T T
8 chr8_21009983 0 21009983 A A A G A A A A A A A A A A A A A A A A
8 chr8_21013148 0 21013148 C C C C C C C C G G G G C C C C C C G G
8 chr8_21019318 0 21019318 C C C C C C C C C C C C C T C C C C C C
8 chr8_21023066 0 21023066 A A G G G G A A G G G G G G G G G G G G
8 chr8_21026863 0 21026863 C C C C C C C C T T T T C C C C C C T T
8 chr8_21027121 0 21027121 T T T T T T T T T T T T A T T T T T T T
8 chr8_21031085 0 21031085 A A G G G G A A G G G G G G G G G G G G
8 chr8_21031733 0 21031733 T T T T T T T T T T T T T T T T G G T T
8 chr8_21031860 0 21031860 C C C C C C C C C C C C T T T T C C C C
8 chr8_21031940 0 21031940 C C C C C C C C C C C C C T C C C C C C
8 chr8_21033364 0 21033364 G G G G G G G G C C C C G G G G G G C C
8 chr8_21035883 0 21035883 A A A A A A A A G G G G A A A A A A G G
8 chr8_21039208 0 21039208 T T T T T T T T C C C C T T T T T T C C
8 chr8_21039223 0 21039223 A A A A A A A A G G G G A A A A A A G G
8 chr8_21039243 0 21039243 C C C T C C C C C C C C C C C C C C C C
8 chr8_21044101 0 21044101 T T T T T T T T C C C C T T T T T T C C
8 chr8_21053184 0 21053184 T T T T T T T T T T T T G T T T T T T T
8 chr8_21053988 0 21053988 A A A A A A A A A A A G A A A A A A A A
8 chr8_21059911 0 21059911 C C C C C C T T C C C C C C C C C C C C
8 chr8_21061891 0 21061891 G G G G G G G G G G A G G G G G G G G G
8 chr8_21063757 0 21063757 C C C C C C C C C C C C C C C C C T C C
8 chr8_21064922 0 21064922 G G G G G G G G A A A A G G G G G G A A
8 chr8_21065435 0 21065435 T T T T T T T T T T T T T T C T T T T T
8 chr8_21065877 0 21065877 C C C C C C C C T T T T C C C C C C T T
8 chr8_21067002 0 21067002 A A A A A A C C A A A A A A A A A A A A
8 chr8_21068978 0 21068978 C C C C C C C C C C C G C C C C C C C C
8 chr8_21073277 0 21073277 G G G G G G G G C G C C G G G G G G C C
8 chr8_21073839 0 21073839 C C C C C T C C C C C C C C C C C C C C
8 chr8_21077105 0 21077105 C C C C C C C T C C C C C C C C C C C C
8 chr8_21077332 0 21077332 C C C C C T C C C C C C C C C C C C C C
8 chr8_21077495 0 21077495 T T T T T T T T T T G T T T T T T T T T
8 chr8_21080801 0 21080801 C C C T C T C C C C C C C C C C C C C C
8 chr8_21083543 0 21083543 T T T T T T T T C C C C T T T T T T C C
8 chr8_21084756 0 21084756 A A A A A A A A C C C C A A A A A A C C
8 chr8_21088703 0 21088703 C C C C C C C C C C C C C C C C T T C C
8 chr8_21093565 0 21093565 C C C C C C C C A A A A C C C C C C A A
8 chr8_21105194 0 21105194 G G A G A A G G A A A A A A A A A A A A
8 chr8_21107842 0 21107842 C C C C C C C C C C C C C C C C T T C C
8 chr8_21117121 0 21117121 A G G G G G A G G G G G G G G G G G G G
8 chr8_21124285 0 21124285 G G A A A A G G G G G G G G G G G G G G
8 chr8_21129170 0 21129170 T T C C C C T T C C C C C C C C C C C C
8 chr8_21135352 0 21135352 T T G G G G T T G G G G G G G G G G G G
8 chr8_21141473 0 21141473 G G G G G G G G G G G G G G T T G G G G
8 chr8_21145859 0 21145859 A A A A A A A A C C C C A A A A A A C C
8 chr8_21149273 0 21149273 G G G G G G G G G G A G G G G G G G G G
8 chr8_21149290 0 21149290 T T T T T T T T C C C C T T T T T T C C
8 chr8_21151252 0 21151252 C C C C C T C C C C C C C C C C C C C C
8 chr8_21154843 0 21154843 C T C C C C T T C C C C C C C C C C C C
8 chr8_21160700 0 21160700 G G G G G G G G G T G G G G G G G G T T
8 chr8_21160900 0 21160900 C C C C C C C C C T C C C C C C C C T T
8 chr8_21170115 0 21170115 C C C C C T C C C C C C C C C C C C C C
8 chr8_21171176 0 21171176 T T T T C T T T T T T T T T T T T T T T
8 chr8_21172988 0 21172988 G G G G G G G G G G G G A A G G G G G G
8 chr8_21177260 0 21177260 A A A A A A A A G G G G A A A A A A G G
8 chr8_21178023 0 21178023 G G G G G G G G A G G G G G G G G G G G
8 chr8_21178684 0 21178684 G G G G G G G G G G G G G G A A G G G G
8 chr8_21181511 0 21181511 T T T T T T T T C C C C T T T T T T C C
8 chr8_21186670 0 21186670 G G G G G G G G A A A A G G G G G G A A
8 chr8_21197611 0 21197611 C C C C C C C C G G G G C C C C C C G G
8 chr8_21203175 0 21203175 G G G G G G G G G G A G G G G G G G G G
8 chr8_21206421 0 21206421 A A A A A A A A G G A G A A A A A A G G
8 chr8_21210918 0 21210918 G G G G G G G G T T T T T T T T T T T T
8 chr8_21217847 0 21217847 T T A A A A A A A A A A A A A A A A A A
8 chr8_21220773 0 21220773 A G A A A A A A A A A A A A A A A A A A
8 chr8_21221376 0 21221376 T T T T T T T T G G G G T T T T T T G G
8 chr8_21221841 0 21221841 C C C C C C C C C C C C C T C C C C C C
8 chr8_21221919 0 21221919 T T T T T T T T T T T T C T T T T T T T
8 chr8_21223275 0 21223275 C C T T T T C C T T T T T T T T T T T T
8 chr8_21223924 0 21223924 G G G G A A A A A A A A A A A A A A A A
8 chr8_21228058 0 21228058 T T T T T T T T C C C C T T T T T T C C
8 chr8_21231847 0 21231847 A A A A A A A A G G G G A A A A A A G G
8 chr8_21233646 0 21233646 A A A A A A A A A A A A A C A A C C A A
8 chr8_21234968 0 21234968 G G G G G G G G G G G G A G G G G G G G
8 chr8_21235018 0 21235018 G G G G G G G G G G G G C C G G G G G G
8 chr8_21241359 0 21241359 T T G G T T T T T T T T T T T T T T T T
8 chr8_21242368 0 21242368 G G G G G G G G A G G G G G G G G G G G
8 chr8_21246602 0 21246602 G G G G G G G G A A A A G G G G G G A A
8 chr8_21248124 0 21248124 C C C C C T C C C C C C C C C C C C C C
8 chr8_21249027 0 21249027 C C C C C C C C C C C C C T C C C C C C
8 chr8_21249124 0 21249124 A G G G G G G G G G G G G G G G G G G G
8 chr8_21249998 0 21249998 T T T T T T T T G G G G T T T T T T G G
8 chr8_21250433 0 21250433 G G G G G G G G G G G G G T G G G G G G
8 chr8_21256058 0 21256058 G G G G A G G G G G G G G G G G G G G G
8 chr8_21266403 0 21266403 T T T T T T T T C T C C T T T T T T C C
8 chr8_21267383 0 21267383 A A A A A A A A G G G G A A A A A A G G
8 chr8_21267916 0 21267916 A A A A A A A A G G G G A A A A A A G G
8 chr8_21270390 0 21270390 C C C C C C C C C C C C C T C C C C C C
8 chr8_21271800 0 21271800 C C T T T T C C C C C C C C C C C C C C
8 chr8_21277202 0 21277202 G G C G G G G G G G G G G G G G G G G G
8 chr8_21278803 0 21278803 T T C T T T T T T T T T T T T T T T T T
8 chr8_21278865 0 21278865 A T A A A A A A A A A A A A A A A A A A
8 chr8_21281195 0 21281195 A A A A A A A A A A A A A A A A C C A A
8 chr8_21282580 0 21282580 A A A A A A A A A A A A G G G G G G A A
8 chr8_21286985 0 21286985 A A A A A A A A C C C C A A A A A A C C
8 chr8_21293229 0 21293229 T T T T T T T T G G G G T T T T T T G G
8 chr8_21294404 0 21294404 T T T T T T T T A A A A T T T T T T A A
8 chr8_21294715 0 21294715 C C A C A A C C C C C C C C C C C C C C
8 chr8_21299959 0 21299959 G G G G G G G G G G G G G G G G C C G G
8 chr8_21305854 0 21305854 G G G G G G G G A A A A A A A A A A A A
8 chr8_21317636 0 21317636 C C A C A C C C C C C C C C C C C C C C
8 chr8_21328402 0 21328402 A A T T T T T T T T T T T T T T T T T T
8 chr8_21361568 0 21361568 T T T T T T T T C C C C T T T T T T C C
8 chr8_21366612 0 21366612 A A A A A A A A A A A A G G A A A A A A
8 chr8_21368550 0 21368550 A A A A A A A A A A A A A A A A G G A A
8 chr8_21381245 0 21381245 C C T T T T C C C C C C C C C C C C C C
8 chr8_21387093 0 21387093 G G C C G G G G G G G G G G G G G G G G
8 chr8_21389079 0 21389079 C C C C C C C C C C C C C C C C G G C C
8 chr8_21391411 0 21391411 A A A A A C A A A A A A A A A A A A A A
8 chr8_21399575 0 21399575 C C C C C C C C C C C C C C A A A A C C
8 chr8_21411046 0 21411046 G G A A A A G G A A A A A A A A A A A A
8 chr8_21411810 0 21411810 C C C C C C C C A C C C C C C C C C C C
8 chr8_21413661 0 21413661 A A A A A A A A C C C C A A A A A A C C
8 chr8_21414397 0 21414397 T T T T T T T T C C C C T T T T T T C C
8 chr8_21418273 0 21418273 A A A A A A A A T T A A A A A A A A A A
8 chr8_21437127 0 21437127 G G G G G G G G G G G G A G G G G G G G
8 chr8_21437255 0 21437255 A A G G G G A A G G G G A A A A A A G G
8 chr8_21450491 0 21450491 A A A A A A A A C C C C A A A A A A C C
8 chr8_21452908 0 21452908 A A A A A A A A A A A A A C A A A A A A
8 chr8_21470091 0 21470091 A G G G G G G G G G G G G G G G G G G G
8 chr8_21471906 0 21471906 T T T T T T T T C C C C T T T T T T C C
8 chr8_21476559 0 21476559 A A A A A G A A A A A A A A A A A A A A
8 chr8_21478575 0 21478575 G G C G G G G G G G G G G G G G G G G G
8 chr8_21484388 0 21484388 G G A G G G G G G G G G G G G G G G G G
8 chr8_21497219 0 21497219 C C T T C C C C C C C C C C C C C C C C
8 chr8_21516188 0 21516188 A A A A A A A A G G G G A A A A A A G G
8 chr8_21522170 0 21522170 G G G G G G G G G G A G G G G G G G G G
8 chr8_21524539 0 21524539 C C A A A A C C A A A A A A A A A A A A
8 chr8_21526618 0 21526618 A A A A A A A A A A A A A T A A A A A A
8 chr8_21534945 0 21534945 G G G G G G G G G G G G A A A A A A G G
8 chr8_21542453 0 21542453 C C C C C C C C C C C C G G C C C C C C
8 chr8_21547957 0 21547957 A A G G G G A A G G G G G G G G G G G G
8 chr8_21557759 0 21557759 T T T T T T T T G G G G T T T T T T G G
8 chr8_21560531 0 21560531 C C C C C C C C C C C T C C C C C C C C
8 chr8_21561741 0 21561741 C C C C C C C C T T T T C C C C C C T T
8 chr8_21566217 0 21566217 T T T T T T T T C T T T T T T T T T T T
8 chr8_21571187 0 21571187 T T T T T T T T T T T T C T T T T T T T
8 chr8_21588312 0 21588312 C C C C C C C C C C C C C C A C C C C C
8 chr8_21592047 0 21592047 G T G G G G G G G G G G G G G G G G G G
8 chr8_21599966 0 21599966 G G A A A A G G G G G G G G G G G G G G
8 chr8_21603173 0 21603173 A A A A A A A A A A A A A A A A G G A A
8 chr8_21615317 0 21615317 A A A A A A A A A A A C A A A A A A A A
8 chr8_21617433 0 21617433 C C C C C C C C A A A A C C C C C C A A
8 chr8_21618696 0 21618696 T T T T T T T T C C C C T T T T T T C C
8 chr8_21628166 0 21628166 G G G G G G G G G G G G G G A A G G G G
8 chr8_21635511 0 21635511 C C C C C C C C C T C C C C C C C C C C
8 chr8_21650468 0 21650468 A A A A A A A A T T T T A A A A A A T T
8 chr8_21657543 0 21657543 A A A A A A A A A A A A A A A A A G A A
8 chr8_21658364 0 21658364 G G G G G G G G G G G G A A G G G G G G
8 chr8_21669471 0 21669471 A C C C C C C C C C C C C C C C C C C C
8 chr8_21678396 0 21678396 G G G G G G G G G G A G G G G G G G G G
8 chr8_21680800 0 21680800 C C C C C C C C C T C C C C C C C C C C
8 chr8_21686736 0 21686736 T T C C C C T T C C C C C C C C C C C C
8 chr8_21696709 0 21696709 C C T T C C C C C C C C C C C C C C C C
8 chr8_21703789 0 21703789 G G G G G G G G G G G G T T G G G G G G
8 chr8_21714081 0 21714081 A A A A A A A A G G G G A A A A A A G G
8 chr8_21715581 0 21715581 A A A A A A A A G G G G A A A A A A G G
8 chr8_21721597 0 21721597 T T T T T T T T C C C C C C C C T T C C
8 chr8_21726622 0 21726622 G G G G G G G G A G G G G G G G G G G G
8 chr8_21727614 0 21727614 C C C C C C C C T T T T C C C C C C T T
8 chr8_21728348 0 21728348 C C C C C C C C T T T T C C C C C C T T
8 chr8_21731579 0 21731579 T T T T C T T T T T T T T T T T T T T T
8 chr8_21732915 0 21732915 T T T T T T T T C C C C T T T T T T C C
8 chr8_21740487 0 21740487 C C C C C C C C C T C T C C C C C C C C
8 chr8_21744954 0 21744954 A A A A A A A A C C C C A A A A A A C C
8 chr8_21751816 0 21751816 A A A A A A A A A G A G A A A A A A G G
8 chr8_21756844 0 21756844 T T T T T T T T T T T T T T T T G G T T
8 chr8_21757291 0 21757291 A A A A A A A A A A A A A T A A A A A A
8 chr8_21762086 0 21762086 G G G G G G G G A A A A G G G G G G A A
8 chr8_21777702 0 21777702 C G C C C C C C C C C C C C C C C C C C
8 chr8_21782253 0 21782253 T T T T T T T T A A A A T T T T T T A A
8 chr8_21784065 0 21784065 A G G G G G G G G G G G G G G G G G G G
8 chr8_21789245 0 21789245 A G G G G G G G A G A G G G G G G G G G
8 chr8_21791496 0 21791496 C C C C C C C C T T T T C C C C C C T T
8 chr8_21791770 0 21791770 T T T T T T T T C C C C T T T T T T C C
8 chr8_21805426 0 21805426 A A A A A A A A A A A A C C C C C C A A
8 chr8_21808067 0 21808067 C C C C C C C C A A A A C C C C C C A A
8 chr8_21810421 0 21810421 C C T T T T C C C C C C C C C C C C C C
8 chr8_21810853 0 21810853 T T T T T T T T C C C C T T T T T T C C
8 chr8_21819168 0 21819168 T T T T T T T T T T T T T T G T T T T T
8 chr8_21832909 0 21832909 T T T T A T T T T T T T T T T T T T T T
8 chr8_21835861 0 21835861 C C C C C C C C T T T T C C C C C C T T
8 chr8_21854157 0 21854157 G G G G G G G G G G G G G G G G A A G G
8 chr8_21860296 0 21860296 C C C C C C C C C T C T C C C C C C C C
8 chr8_21864331 0 21864331 G G G G G G G G A A A A G G G G G G A A
8 chr8_21871782 0 21871782 C C C C C C C C C C C C C C C C T T C C
8 chr8_21875718 0 21875718 C C C C C C C C C T C T C C C C T T C C
8 chr8_21879509 0 21879509 A A A A A A A A A A A G A A A A A A A A
8 chr8_21880457 0 21880457 G G G G A G G G G G G G G G G G G G G G
8 chr8_21881256 0 21881256 A A A A A A A A G G G G A A A A A A G G
8 chr8_21884788 0 21884788 A C C C C C C C C C C C C C C C C C C C
8 chr8_21888746 0 21888746 G G G G G G G G G G G G G G A A G G G G
8 chr8_21889442 0 21889442 G G G G G G G G A A A A G G G G G G A A
8 chr8_21892221 0 21892221 G G G G G G G G G G G G G T G G G G G G
8 chr8_21894454 0 21894454 A A A A A A A A G G G G A A A A A A G G
8 chr8_21895851 0 21895851 C C C C C T C C C C C C C C C C C C C C
8 chr8_21899936 0 21899936 T T T T T T T T C C C C T T T T T T C C
8 chr8_21900374 0 21900374 T T T T T T T T T T T T C T T T T T T T
8 chr8_21915209 0 21915209 G G A A A A G G A A A A A A A A A A A A
8 chr8_21919196 0 21919196 G G G G A G G G G G G G G G G G G G G G
8 chr8_21921888 0 21921888 A A A A A A A A A A A A A A A A G G A A
8 chr8_21936126 0 21936126 G G A A A A G G G G G G A A A A A A G G
8 chr8_21945168 0 21945168 G G C C C C G G G G G G C C C C C C G G
8 chr8_21949608 0 21949608 C C C C C C C C C C C G C C C C C C C C
8 chr8_21954926 0 21954926 G G G G G G G G G G G G A A A A A A G G
8 chr8_21967944 0 21967944 G G G G G G G G G G G G A G G G G G G G
8 chr8_21971540 0 21971540 C C C C C C C C C C C C G G C C C C C C
8 chr8_21974866 0 21974866 G G G G G G G G A A A A G G G G G G A A
8 chr8_21978402 0 21978402 C C C C C C C C C C C C C C T T C C C C
8 chr8_21987660 0 21987660 T T T T T T T T C C C C T T T T T T C C
8 chr8_21988004 0 21988004 C C C C C C C C C C C C C C C T C C T T
8 chr8_21991594 0 21991594 A A A A A A A A T T T T A A A A A A T T
8 chr8_21996089 0 21996089 G G G G G G G G A A A A G G G G G G A A
8 chr8_21996766 0 21996766 G G G G G G G G A A A A G G G G G G A A
8 chr8_22003376 0 22003376 G G G G G G G G G G G G A A A A A A G G
8 chr8_22005407 0 22005407 C C C C C C C C T T T T C C C C C C T T
8 chr8_22011977 0 22011977 C C C C C C C C C C C C C C C C T T T T
8 chr8_22029112 0 22029112 T T C C C C T T T T T T T T T T T T T T
8 chr8_22029404 0 22029404 G G G G G G G G G G G G G T G G G G G G
8 chr8_22045446 0 22045446 G G A A G G G G G G G G G G G G G G G G
8 chr8_22055027 0 22055027 T T T T T T T T T T T T T T C C T T T T
8 chr8_22059582 0 22059582 C G G G G G G G G G G G G G G G G G G G
8 chr8_22064162 0 22064162 G G G G G G A G G G G G G G G G G G G G
8 chr8_22068985 0 22068985 A A G G G G A G G G G G G G G G G G G G
8 chr8_22078255 0 22078255 G G G G G G G G G G G G G G G G A G G G
8 chr8_22079765 0 22079765 G G G G G G G G G G G G A G G G G G G G
8 chr8_22080068 0 22080068 G G G G G G G G T T T T G G G G G G T T
8 chr8_22081884 0 22081884 G G G G G G G G G G G G G G A A A A G G
8 chr8_22082409 0 22082409 C C C C C C C C C C C C C T C C C C C C
8 chr8_22084804 0 22084804 A A A A A A A A A A A A A A A G A A A A
8 chr8_22087529 0 22087529 C C C C C C C C C C C C T T C C C C C C
8 chr8_22087737 0 22087737 T T T T T T T T T T T T G G T T T T T T
8 chr8_22091112 0 22091112 G G G G A G G G G G G G G G G G G G G G
8 chr8_22091342 0 22091342 G G G G A G G G G G G G G G G G G G G G
8 chr8_22091590 0 22091590 A A A A A A A A A A A A A A G G A A A A
8 chr8_22099791 0 22099791 T T G G G T T T T T T T T T T T T T T T
8 chr8_22102250 0 22102250 C C C C C T C C C C C C C C C C C C C C
8 chr8_22110706 0 22110706 G G C C C C G G G G G G G G G G G G G G
8 chr8_22117258 0 22117258 T T T T T T T T T T T T C C T T T T T T
8 chr8_22117289 0 22117289 A A A A A A A A A A A A A A A A G G A A
8 chr8_22123880 0 22123880 C C C C C T C C C C C C C C C C C C C C
8 chr8_22125141 0 22125141 A A G G G G A A G G G G G G G G G G G G
8 chr8_22125510 0 22125510 A A A A A A A A A G A A A A A A A A G G
8 chr8_22133383 0 22133383 T T T T T T T T T T T T T T T T C C T T
8 chr8_22133907 0 22133907 G G G G G G G G G G G G G G G G G T G G
8 chr8_22141091 0 22141091 A A A A A A T T A A A A A A A A A A A A
8 chr8_22154651 0 22154651 C C C C C C C C T T C T C C C C C C T T
8 chr8_22154863 0 22154863 G G G G G G G G G G G T G G G G G G G G
8 chr8_22178808 0 22178808 T T T T T T A T T T T T T T T T T T T T
8 chr8_22181811 0 22181811 A A G G G G A A G G G G G G G G G G G G
8 chr8_22195530 0 22195530 C C C C C C C C C C C C T T C C C C C C
8 chr8_22195920 0 22195920 G G A G G G G G G G G G G G G G G G G G
8 chr8_22203351 0 22203351 G G A A A A G G G G G G G G G G G G G G
8 chr8_22216453 0 22216453 C C C C C C C C C C A C C C C C C C C C
8 chr8_22219019 0 22219019 T T T T T T T T C C C C T T T T T T C C
8 chr8_22220201 0 22220201 A A A A A A A A A A A G A A A A A A A A
8 chr8_22223967 0 22223967 G G G G G G G G G G G G G G G G A A G G
8 chr8_22228422 0 22228422 T T T T T T T T T T G T T T T T T T T T
8 chr8_22231173 0 22231173 C C C C C C C C C T C T C C C C C C C C
8 chr8_22231518 0 22231518 T T G G T T T T T T T T T T T T T T T T
8 chr8_22233205 0 22233205 C C C C C C C C T T T T C C C C C C T T
8 chr8_22248504 0 22248504 C C C C C C C C C C C T C C C C C C C C
8 chr8_22249806 0 22249806 A A G G G G A A G G G G A A A A A A G G
8 chr8_22250871 0 22250871 T T C C C C C C C C C C C C C C C C C C
8 chr8_22261521 0 22261521 G G G G G G G G A G G G G G G G G G G G
8 chr8_22266510 0 22266510 G G G G G G G G G G G G G G G G A A G G
8 chr8_22272003 0 22272003 T T T T T T T T C C C C T T T T T T C C
8 chr8_22272584 0 22272584 C C C C C C C C C C C C C C C C C T C C
8 chr8_22279774 0 22279774 G G G G G G G G A A A A G G G G G G A A
8 chr8_22280676 0 22280676 C C C C C C C C C C C C C C T T C C C C
8 chr8_22281323 0 22281323 C G C C C C C C C C C C C C C C C C C C
8 chr8_22285855 0 22285855 G G G G A A G G G G G G G G G G G G G G
8 chr8_22298523 0 22298523 A A G G G G A A G G G G G G G G G G G G
8 chr8_22304743 0 22304743 C C C C C C C C C T C C C C C C C C T T
8 chr8_22306874 0 22306874 C C C C C C C C C C C C T T T T T T C C
8 chr8_22309572 0 22309572 A A A A A A A A T T T T T T T T T T T T
8 chr8_22312677 0 22312677 G G G G G G G G G G G G G G G G A A G G
8 chr8_22312923 0 22312923 C C C C C C C C C C C C C C C C T T C C
8 chr8_22315221 0 22315221 A A A A A A A A G G G G A A A A A A G G
8 chr8_22315604 0 22315604 G G G G G G G G C C C C G G G G G G C C
8 chr8_22316162 0 22316162 A A G G G G A A A A A A A A A A A A A A
8 chr8_22318525 0 22318525 G G G G G G G G A A A A G G G G G G A A
8 chr8_22321924 0 22321924 C C C C C C C C C C C C C T C C C C C C
8 chr8_22322778 0 22322778 T T T T T T T T C C C C T T T T T T C C
8 chr8_22327339 0 22327339 C C A A A A C C A A A A A A A A A A A A
8 chr8_22330667 0 22330667 G G G G G G G G G G G G A G G G G G G G
8 chr8_22330859 0 22330859 C C A A C C C C C C C C C C C C C C C C
8 chr8_22332776 0 22332776 A G G G G G G G G G G G G G G G G G G G
8 chr8_22342325 0 22342325 A G G G G G G G G G G G G G G G G G G G
8 chr8_22345555 0 22345555 G G G G G G G G G G G G G G G G A A G G
8 chr8_22347915 0 22347915 G G A A A A G G A A A A A A A A A A A A
8 chr8_22357774 0 22357774 G G G G G G G G G G G G A G G G G G G G
8 chr8_22358086 0 22358086 C C C C C C C C C C C C C C C C T T C C
8 chr8_22359527 0 22359527 A A G G G G A A G G G G G G G G G G G G
8 chr8_22360421 0 22360421 G G A G G G G G G G G G G G G G G G G G
8 chr8_22362618 0 22362618 G G G G T T G G G G G G G G G G G G G G
8 chr8_22363468 0 22363468 C C C C C C T T C C C C C C C C C C C C
8 chr8_22365032 0 22365032 G G G G G G G G G G G G A G G G G G G G
8 chr8_22372156 0 22372156 G G T T T T G G T T T T T T T T T T T T
8 chr8_22373425 0 22373425 C C C C C C C C G G G G C C C C C C G G
8 chr8_22381261 0 22381261 T T T T C T T T T T T T T T T T T T T T
8 chr8_22382376 0 22382376 T T T T T T T T C C C C T T T T T T C C
8 chr8_22383153 0 22383153 G G G G C G G G G G G G G G G G G G G G
8 chr8_22384366 0 22384366 G G T T G G G G G G G G G G G G G G G G
8 chr8_22394761 0 22394761 T T T T T T T T T T T T C C T T T T T T
8 chr8_22396874 0 22396874 A A A C A A A A A A A A A A A A A A A A
8 chr8_22408016 0 22408016 C C C C C C C C C C C C C C C C C G C C
8 chr8_22408874 0 22408874 A A A A A A A A A G A A A A A A A A A A
8 chr8_22412273 0 22412273 C C C C C C C C G G G G C C C C C C G G
8 chr8_22413777 0 22413777 T T T T T T T T G G G G T T T T T T G G
8 chr8_22430875 0 22430875 G G G G G G G G A A A G G G G G G G A A
8 chr8_22436720 0 22436720 C C C C C C C C A A A A C C C C C C A A
8 chr8_22452587 0 22452587 T T T T T T T T C C C C T T T T T T C C
8 chr8_22453522 0 22453522 A G G G G G G G G G G G G G G G G G G G
8 chr8_22456931 0 22456931 C C C C C C C C A A A A C C C C C C A A
8 chr8_22463199 0 22463199 G G G G G G G G G G A G G G G G G G G G
8 chr8_22464243 0 22464243 G G G G G G G G A G A G G G G G G G A A
8 chr8_22465234 0 22465234 C C C C C C C C C C C C C T C C C C C C
8 chr8_22466007 0 22466007 G G G G A G G G G G G G G G G G G G G G
8 chr8_22468255 0 22468255 G G G G G G G G A A A A G G G G G G A A
8 chr8_22469232 0 22469232 A A A A A A A A A A A A A A A G A A A A
8 chr8_22483415 0 22483415 C C C C C C C C C C C C T T T T T T C C
8 chr8_22490202 0 22490202 A T T T T T T T T T T T T T T T T T T T
8 chr8_22490617 0 22490617 A A A A A A A A C C C C A A A A A A C C
8 chr8_22493347 0 22493347 A A G G G G A A G G G G G G G G G G G G
8 chr8_22494403 0 22494403 C T C C C C C C C C C C C C C C C C C C
8 chr8_22502025 0 22502025 C C C C C C C C C C C C T T C C C T C C
8 chr8_22504745 0 22504745 C C C C C C C C C C C C C C C C C T C C
8 chr8_22518815 0 22518815 C C C C C C C C C C C C C C T T C C C C
8 chr8_22520652 0 22520652 A A A A A A A A A A A A A A G G A A A A
8 chr8_22524732 0 22524732 A C C C C C A A C C C C C C C C C C C C
8 chr8_22529286 0 22529286 T T T T T T T T G G G G T T T T T T G G
8 chr8_22534351 0 22534351 T T T T T T T T T T T T T T T T A T T T
8 chr8_22536593 0 22536593 T T T T T T T T G G G G T T T T T T G G
8 chr8_22539071 0 22539071 G G G G G G G G A A A A G G G G G G A A
8 chr8_22547956 0 22547956 G G G G G G G G A G G G G G G G G G A A
8 chr8_22548872 0 22548872 A A A A A A A A A A A G A A A A A A A A
8 chr8_22561004 0 22561004 C G C C C C C C C C C C C C C C C C C C
8 chr8_22562864 0 22562864 G G A A G G G G G G G G G G G G G G G G
8 chr8_22567731 0 22567731 G G G G G G G G A A A A G G G G G G A A
8 chr8_22569407 0 22569407 G G G G G G G G G G G G G G G G C G G G
8 chr8_22572068 0 22572068 G G G G G G G G G G G G A G G G G G G G
8 chr8_22583861 0 22583861 C C C C C C C C T T T T C C C C C C T T
8 chr8_22593042 0 22593042 C C C C C C C C C C C C C C C C T T C C
8 chr8_22602581 0 22602581 G G A A A A G G G G G G G G G G G G G G
8 chr8_22612463 0 22612463 A A A A A A A A G G G G A A A A A A G G
8 chr8_22614597 0 22614597 C C G G C C C C C C C C C C C C C C C C
8 chr8_22616699 0 22616699 A A A A A A A A G G G G A A A A A A G G
8 chr8_22618196 0 22618196 T T T T T T T T C C C C T T T T T T C C
8 chr8_22619324 0 22619324 C C C T C C C C C C C C C C C C C C C C
8 chr8_22619750 0 22619750 G G G G G G G G A G A G G G G G G G G G
8 chr8_22620890 0 22620890 C C C C C C C C C C C C C T C C C C C C
8 chr8_22630212 0 22630212 T T T T C T T T T T T T T T T T T T T T
8 chr8_22631724 0 22631724 G G G G G G G G G G G G C G G G G G G G
8 chr8_22636932 0 22636932 T T G G G G T T G G G G G G G G G G G G
8 chr8_22638773 0 22638773 A G G G G G G G G G G G G G G G G G G G
8 chr8_22654042 0 22654042 G G G G G G G G G G A G G G G G G G G G
8 chr8_22657810 0 22657810 C C C C C C C C T T T T C C C C C C T T
8 chr8_22662187 0 22662187 T T T T T T T T C C C C T T T T T T C C
8 chr8_22677833 0 22677833 A A A A A A A A A A A A A A G G A A A A
8 chr8_22678016 0 22678016 G G G G G G G G G G G G A G G G G G G G
8 chr8_22682333 0 22682333 C C C C C C G G C C C C C C C C C C C C
8 chr8_22683910 0 22683910 C C C C C C C C C C C C C C T T C C C C
8 chr8_22684625 0 22684625 C C C C C C C C C C C C C C C T C C C C
8 chr8_22693254 0 22693254 G G A G G G G G G G G G G G G G G G G G
8 chr8_22701644 0 22701644 G G G G G G A A G G G G G G G G G G G G
8 chr8_22736266 0 22736266 T T T T T T T T T T T T T T T T C C T T
8 chr8_22751271 0 22751271 C C C C C C C C C C C C C C C C T T C C
8 chr8_22765451 0 22765451 C C C C C C C C C C C C C C C C G G C C
8 chr8_22769527 0 22769527 C C C C C C C C G G G G C C C C C C G G
8 chr8_22780778 0 22780778 C T C C C C T T C C C C C C C C C C C C
8 chr8_22788879 0 22788879 G G G G G G G G A A A A G G G G G G A A
8 chr8_22790786 0 22790786 C C C C C C C C T T T T T T T T T T T T
8 chr8_22791016 0 22791016 G G G G G G G G C G G G G G G G G G G G
8 chr8_22794230 0 22794230 G G G G G G G G A A A A G G G G G G A A
8 chr8_22795767 0 22795767 G G G G G G G G G G G G G G G G A G G G
8 chr8_22797132 0 22797132 G G A G G G G G G G G G G G G G G G G G
8 chr8_22798483 0 22798483 C C C T C C C C C C C C C C C C C C C C
8 chr8_22805944 0 22805944 C T C C C C C C C C C C C C C C C C C C
8 chr8_22809631 0 22809631 C C T T C C C C C C C C C T C C C C C C
8 chr8_22812201 0 22812201 C C C C C C C C C C C C C C C T C C C C
8 chr8_22813091 0 22813091 G G G G G G G G G G G G G G G G A A G G
8 chr8_22817535 0 22817535 T T T T T T T T C T T T T T T T T T T T
8 chr8_22817660 0 22817660 C C C C C C C C T T T T C C C C C C T T
8 chr8_22837465 0 22837465 T T T T T T T T A A A A T T T T T T A A
8 chr8_22838449 0 22838449 T T T T T T T T T T T T C T T T T T T T
8 chr8_22842954 0 22842954 G G G G C G G G G G G G G G G G G G G G
8 chr8_22848410 0 22848410 T T C C C C T T C C C C C C C C C C C C
8 chr8_22859639 0 22859639 A A A A A A A A A A A G A A A A A A A A
8 chr8_22867122 0 22867122 C C C C C C C C C C C C C C C C C T C C
8 chr8_22872438 0 22872438 G G A A G G G G G G G G G G G G G G G G
8 chr8_22875167 0 22875167 C T T T T T T T T T T T T T T T T T T T
8 chr8_22902166 0 22902166 C C G G G G C C G G G G G G G G G G G G
8 chr8_22903557 0 22903557 T T T T T T T T T T T T A T T T T T T T
8 chr8_22907378 0 22907378 C C C C C C C C T T T T C C C C C C T T
8 chr8_22908592 0 22908592 A A A A A A A A G G G G A A A A A A G G
8 chr8_22909001 0 22909001 T T T T T T T T T T T T T T T T G T T T
8 chr8_22911643 0 22911643 C C C C C C C C C C C C C G C C C C C C
8 chr8_22913347 0 22913347 T T T T T T T T C C C C T T T T T T C C
8 chr8_22920539 0 22920539 G G G G G G G G A G G G G G G G G G G G
8 chr8_22923602 0 22923602 C T C C C C C C C C C C C C C C C C C C
8 chr8_22924281 0 22924281 G G A A G G G G G G G G G G G G G G G G
8 chr8_22927373 0 22927373 G G G G G G G G A A A A G G G G G G A A
8 chr8_22929149 0 22929149 T T T T T T T T C C C C T T T T T T C C
8 chr8_22930965 0 22930965 G G G G G G G T G G G G G G G G G G G G
8 chr8_22939442 0 22939442 C C C C C C C C T T T T C T C C C C T T
8 chr8_22942651 0 22942651 C C C C C C C C C C C C C C C C T T C C
8 chr8_22942885 0 22942885 G G G G G G G G G G G G G G A G G G G G
8 chr8_22950007 0 22950007 C C C C C C C C C C C C C C T T C C C C
8 chr8_22961290 0 22961290 C C C C C T C C C C C C C C C C C C C C
8 chr8_22972575 0 22972575 A A A A A A A A A A A A A A A A C C A A
8 chr8_22977737 0 22977737 A A A A A A A A C C C C A A A A A A C C
8 chr8_22985351 0 22985351 A A A A A A A A A A A A A A A A A G A A
8 chr8_22987171 0 22987171 A A T T T T A A T T T T T T T T T T T T
8 chr8_22992353 0 22992353 G G G G G G A G G G G G G G G G G G G G
8 chr8_23003762 0 23003762 A A A A A A A A G G G G A A A A A A G G
8 chr8_23005217 0 23005217 G G G G G G G G C C C C G G G G G G C C
8 chr8_23008714 0 23008714 C C C C C C C C G G G G C C C C C C G G
8 chr8_23011735 0 23011735 A A A A G G A A A A A A A A A A A A A A
8 chr8_23012598 0 23012598 C C C C C C C C C C C C C C C T C C C C
8 chr8_23012951 0 23012951 T T T T T T T T G G G G T T T T T T T T
8 chr8_23014125 0 23014125 C C C C C C C C C C C C C T C C C C C C
8 chr8_23015250 0 23015250 C C C C C C C C C C C C T T C C C C C C
8 chr8_23018253 0 23018253 C C T T C T C C C C C C C C C C C C C C
8 chr8_23020758 0 23020758 A A A A T T A A A A A A A A A A A A A A
8 chr8_23025884 0 23025884 G G G G G G G G A A A A G G G G G G A A
8 chr8_23028272 0 23028272 T T T T G G T T T T T T T T T T T T T T
8 chr8_23037267 0 23037267 A A A A A A A A G G G G G G G G G G G G
8 chr8_23044575 0 23044575 G G G G G G G G G G G G G G A A G G G G
8 chr8_23048893 0 23048893 C C C C C C C C C T C C C C C C C C T T
8 chr8_23052473 0 23052473 C C C C C C C C T T T T C C C C C C T T
8 chr8_23058454 0 23058454 A A C C C C A A C C C C C C C C C C C C
8 chr8_23062044 0 23062044 C C C C C C C C C C C C C T C C C C C C
8 chr8_23063016 0 23063016 G G G G G G G G A G G G G G G G G G G G
8 chr8_23070565 0 23070565 C C A A A A C C A A A A A A A A A A A A
8 chr8_23085103 0 23085103 C C C C C C C C C G C G C C C C C C C C
8 chr8_23091461 0 23091461 C C C C C C C C T T T T C C C C C C T T
8 chr8_23094900 0 23094900 G G G G G G G G G G G G A A G G G G G G
8 chr8_23095167 0 23095167 G G A A A A G G G G G G G G G G G G G G
8 chr8_23101854 0 23101854 A A A A A A A A A A A A A A T T A A A A
8 chr8_23117864 0 23117864 C C C C C C C T C C C C C C C C C C C C
8 chr8_23118687 0 23118687 T T T T T T T T C C C C T T T T T T C C
8 chr8_23120209 0 23120209 C C C C C C C C C C C C A C C C C C C C
8 chr8_23121437 0 23121437 A A A A A A A A A A A A A A G G A A A A
8 chr8_23122702 0 23122702 C C C C C C C C A A A A C C C C C C A A
8 chr8_23123221 0 23123221 C C C C C C C C C C C C C T C C C C C C
8 chr8_23132801 0 23132801 C C C C C C C C C C C C C C A A C C C C
8 chr8_23133887 0 23133887 C C T T T T C C C C C C C C C C C C C C
8 chr8_23134099 0 23134099 C C C C C C C C G G G G C C C C C C G G
8 chr8_23135577 0 23135577 T T T T T T T T C C C C T T T T T T C C
8 chr8_23137957 0 23137957 T T T T G T T T T T T T T T T T T T T T
8 chr8_23140543 0 23140543 G G G G G G G G G G A G G G G G G G G G
8 chr8_23141000 0 23141000 C C C C C C C C C C C C A C C C C C C C
8 chr8_23141276 0 23141276 C C C C C C C C C C C T C C C C T T C C
8 chr8_23144438 0 23144438 C C C C C C C C C C C C C C C C C T C C
8 chr8_23151338 0 23151338 G G G G G G G G G G G G A G G G G G G G
8 chr8_23153516 0 23153516 C C C C C C C C T T T T C C C C C C T T
8 chr8_23153686 0 23153686 T T T T C T T T T T T T T T T T T T T T
8 chr8_23159114 0 23159114 C C C C C C C C T T T T C C C C C C T T
8 chr8_23164760 0 23164760 T T T T T T T T T T T T C C C C C C T T
8 chr8_23166936 0 23166936 C C C C C C T T C C C C C C C C C C C C
8 chr8_23167390 0 23167390 G G G G G G G G A A A A G G G G G G A A
8 chr8_23168245 0 23168245 C C C C C C C C T T T T C C C C C C T T
8 chr8_23169497 0 23169497 A G G G G G G G G G G G G G G G G G G G
8 chr8_23173552 0 23173552 T T T T T T T T T T T T T T T T C T T T
8 chr8_23173844 0 23173844 C C C C C T C C C C C C C C C C C C C C
8 chr8_23174273 0 23174273 T T T T T T T T A A A A T T T T T T A A
8 chr8_23175333 0 23175333 G G G G G G G G G G G G G G A A G G G G
8 chr8_23178482 0 23178482 G G G G G G G G A A A A G G G G G G A A
8 chr8_23181598 0 23181598 G G G G G G G G T T T T G G G G G G T T
8 chr8_23186833 0 23186833 A A A A A A A A A A A A C C A A A A A A
8 chr8_23189194 0 23189194 G G G G G G G G C C C C G G G G G G C C
8 chr8_23199761 0 23199761 C C T T T T C C T T T T T T T T T T T T
8 chr8_23199978 0 23199978 T T C C C C T T C C C C C C C C C C C C
8 chr8_23204460 0 23204460 C C C C C C C C T T C C C C C C C C T T
8 chr8_23208876 0 23208876 T T T T T T T T C C C C T T T T T T C C
8 chr8_23208903 0 23208903 T T C C T T T T T T T T T T T T T T T T
8 chr8_23212766 0 23212766 T T T T T T T T T T T T C T T T T T T T
8 chr8_23213841 0 23213841 A A A A A A A A G G G G A A A A A A G G
8 chr8_23224985 0 23224985 A A A A A A A A T T T T A A A A A A T T
8 chr8_23226467 0 23226467 A A A A A A A A A G G G A A A A A A G G
8 chr8_23226524 0 23226524 T T T T T T T T T T T T C C C C T T T T
8 chr8_23231269 0 23231269 G G G G G G G G C C C C G G G G G G C C
8 chr8_23236302 0 23236302 C C C C C C C C C C C T C C C C C C C C
8 chr8_23236877 0 23236877 T T T T T T T T T T T T T T T T C T T T
8 chr8_23249590 0 23249590 C C C C C C C C C C C C C C C T C C C C
8 chr8_23252412 0 23252412 T T G G T T T T T T T T T T T T T T T T
8 chr8_23259392 0 23259392 C C C C C C C C C C C C C C C T C C C C
8 chr8_23264717 0 23264717 C C C C C C C T C C C C C C C C C C C C
8 chr8_23264741 0 23264741 G G A A A A G G G G G G G G G G G G G G
8 chr8_23266878 0 23266878 C C A A A A A A A A A A A A A A A A A A
8 chr8_23276819 0 23276819 T T T T T T T T T T T T T T T T C T T T
8 chr8_23286621 0 23286621 G G G G G G G G A A A A G G G G G G A A
8 chr8_23298940 0 23298940 T T T T T T T T T T T T T T C T T T T T
8 chr8_23308226 0 23308226 T T T T T T T T A A A A T T T T T T A A
8 chr8_23323383 0 23323383 T T T T T T T T T T T T C C T T T T T T
8 chr8_23328843 0 23328843 C C T T T T C C T T T T T T T T T T T T
8 chr8_23335572 0 23335572 A A A A A A A A A A A A A A G G A A A A
8 chr8_23339813 0 23339813 A A A A A A A A G G G G A A A A A A G G
8 chr8_23349396 0 23349396 A G G G G G G G G G G G G G G G G G G G
8 chr8_23359612 0 23359612 T T T T T T T T C C C C T T T T T T C C
8 chr8_23366048 0 23366048 G G A A A A G G A A A A A A A A A A A A
8 chr8_23368162 0 23368162 A A A A A A A A G G G G A A A A A A G G
8 chr8_23371658 0 23371658 T T T T T T T T C C C C T T T T T T C C
8 chr8_23377967 0 23377967 A A T T T T A A A A A A A A A A A A A A
8 chr8_23378142 0 23378142 G G G G G G G G T T T T G G G G G G T T
8 chr8_23380914 0 23380914 G G G G G G A G G G G G G G G G G G G G
8 chr8_23383441 0 23383441 C C G G G G C C C C C C G G C C C C C C
8 chr8_23383618 0 23383618 A A G G G G A G G G G G G G G G G G G G
8 chr8_23388826 0 23388826 C C C C C C C T C C C C C C C C C C C C
8 chr8_23391663 0 23391663 C C C C C C C C C T C C C C C C C C T T
8 chr8_23396874 0 23396874 T T T T T T T T C C C C T T T T T T C C
8 chr8_23407160 0 23407160 C C C C C C C C C C C C C C C C C T C C
8 chr8_23407220 0 23407220 A A C C C C A A A A A A A A A A A A A A
8 chr8_23410802 0 23410802 G G C C C C G G G G G G G G G G G G G G
8 chr8_23416416 0 23416416 G G G G G G G G C C C C G G G G G G C C
8 chr8_23416858 0 23416858 C C C C C C C C G G G G C C C C C C G G
8 chr8_23426033 0 23426033 C C C C C C C C T T T T C C C C C C T T
8 chr8_23430111 0 23430111 C C C C C T C C C C C C C C C C C C C C
8 chr8_23430809 0 23430809 T T T T T T T T C C C C T T T T T T C C
8 chr8_23433131 0 23433131 C C C C C C C C T T T T C C C C C C T T
8 chr8_23435823 0 23435823 A A A A A A A A C C C C A A A A A A C C
8 chr8_23439660 0 23439660 A A A A A A A A A A A A A A A A G G A A
8 chr8_23451051 0 23451051 C C C C C C C C C C C C C C C C C T C C
8 chr8_23458788 0 23458788 C C T T T T C C T T T T C C C C C C T T
8 chr8_23460063 0 23460063 G G G G G G A G G G G G G G A A G G G G
8 chr8_23461500 0 23461500 T T T T T T T T C C C C T T T T T T C C
8 chr8_23462935 0 23462935 G G G G G G G G G G G G G G A A G G G G
8 chr8_23475095 0 23475095 C C T T T T C C C C C C C C C C T T C C
8 chr8_23475171 0 23475171 C C C C C C C C A A A A C C C C C C A A
8 chr8_23487040 0 23487040 C C C C A C C C C C C C C C C C C C C C
8 chr8_23501133 0 23501133 G G G G G G G G T T G G G G G G G G T T
8 chr8_23501261 0 23501261 G G G G G G G G A A A A G G G G G G A A
8 chr8_23506219 0 23506219 A A A A A A A A A A A A A A A A A G A A
8 chr8_23507114 0 23507114 C C C C C C C C C C C C C T C C C C C C
8 chr8_23509379 0 23509379 C C C C C C C C T T T T C C C C C C T T
8 chr8_23510338 0 23510338 C C C C C T C C C C C C C C C C C C C C
8 chr8_23511182 0 23511182 T T T T T T T T T T T T T T C T T T T T
8 chr8_23517245 0 23517245 C C C C C T C C C C C C C C C C C C C C
8 chr8_23517295 0 23517295 T T T T T T T T T T T T T T T T A T T T
8 chr8_23528258 0 23528258 G G G G G G G G A A A A G G G G G G A A
8 chr8_23530273 0 23530273 T T T T T T T T T T C T T T T T T T T T
8 chr8_23530390 0 23530390 C C C C C C C C C C A A C C C C C C A A
8 chr8_23530761 0 23530761 G G G G G G C G G G G G G G G G G G G G
8 chr8_23545217 0 23545217 C C C C C C C C T T T T C C C C C C T T
8 chr8_23547195 0 23547195 G G G G G G G G T T T T G G G G G G T T
8 chr8_23550769 0 23550769 T T T T T T T T C C C C T T T T T T C C
8 chr8_23557465 0 23557465 T T T T T T T T C C C C T T T T T T C C
8 chr8_23558105 0 23558105 A A A A A A A A A A A A A T A A A A A A
8 chr8_23560954 0 23560954 G G G G G G G G T T T T G G G G G G T T
8 chr8_23576889 0 23576889 G G G G G G G G A A A A G G G G G G A A
8 chr8_23577217 0 23577217 A A G G G G A A G G G G G G G G G G G G
8 chr8_23589455 0 23589455 C C C C C C C C T T T T C C C C C C T T
8 chr8_23591108 0 23591108 C C C C C C C C T T T T C C C C C C T T
8 chr8_23594360 0 23594360 G G G G G G G G G G A G G G G G G G G G
8 chr8_23599641 0 23599641 G G G G G G G G A A A A G G G G G G A A
8 chr8_23600415 0 23600415 G G G G G G G G T T T T G G G G G G T T
8 chr8_23601770 0 23601770 A A A A A A A A A A A A A A A A A C A A
8 chr8_23602401 0 23602401 A A A A A A A A C C C C A A A A A A C C
8 chr8_23603815 0 23603815 C C C C C C C C C C C C A A C C C C C C
8 chr8_23607258 0 23607258 G G G G G G G G T T T T T T T T T T T T
8 chr8_23609728 0 23609728 C C C C C C C C T T T T C C C C C C T T
8 chr8_23615104 0 23615104 C C C C C C C C C C C C T T C C C C T T
8 chr8_23622446 0 23622446 G G G G G G G G C C C C G G G G G G C C
8 chr8_23624489 0 23624489 C C C C C T C C T T C T C C C C C C T T
8 chr8_23627349 0 23627349 G G G G G G G G C C C C G G G G G G C C
8 chr8_23631819 0 23631819 C C C C T T C C C C C C C C C C C C C C
8 chr8_23635446 0 23635446 C C C C C C C C C C C C G G G G G G C C
8 chr8_23642240 0 23642240 A A A A A A A A A A A A A G A A A A A A
8 chr8_23643477 0 23643477 A A A A A A A A T T T T A A A A A A T T
8 chr8_23643803 0 23643803 A A A A A A A A A A A A G G A A A A A A
8 chr8_23650563 0 23650563 C C C C C C C C T T T T C C C C C C T T
8 chr8_23651057 0 23651057 G G G G G G A G G G G G G G G G G G G G
8 chr8_23658319 0 23658319 C C C C C C C C C C C C A A C C C C C C
8 chr8_23660194 0 23660194 T T T T T T T T T T T T C C T T T T T T
8 chr8_23661132 0 23661132 C C A A A C C C C C C C C C C C C C C C
8 chr8_23663801 0 23663801 A A A A A A A A G G G G A A A A A A G G
8 chr8_23667918 0 23667918 T T T T T T A T T T T T T T T T T T T T
8 chr8_23667954 0 23667954 A A A A A A A A A A A A A G A A A A A A
8 chr8_23670445 0 23670445 G G G G G G G G A A A A G G G G G G A A
8 chr8_23677015 0 23677015 G G G G G G G G G G G G G G G G C G G G
8 chr8_23678913 0 23678913 A A G G G G A A G G G G A A G G A A G G
8 chr8_23679554 0 23679554 T T T T T T T T C C C C T T T T T T C C
8 chr8_23679955 0 23679955 G G G G G G G G G G A G G G G G G G A A
8 chr8_23682978 0 23682978 C C T T C T C C C C C C C C C C C C C C
8 chr8_23683551 0 23683551 G G G G G G G G T T T T G G G G G G T T
8 chr8_23685026 0 23685026 T T T T T T T T C C C T T T T T T T C C
8 chr8_23688497 0 23688497 C C C C C C C C C C C T C C C C C C T T
8 chr8_23691091 0 23691091 C C C C C C C C C C C T C C C C C C C C
8 chr8_23701211 0 23701211 C C C C C C C C C C C C C C C C T T C C
8 chr8_23705213 0 23705213 T T C C C C T T T T T T T T T T T T T T
8 chr8_23717978 0 23717978 T T T T T T T T C C C C T T T T T T C C
8 chr8_23725233 0 23725233 G G G G G G G G C C C C G G G G G G C C
8 chr8_23732828 0 23732828 C C C C C C C C C C C C C C T T C C C C
8 chr8_23737521 0 23737521 C T C C C C C C C C C C C C C C C C C C
8 chr8_23740100 0 23740100 C C C C C C T T C C C C C C C C C C C C
8 chr8_23745172 0 23745172 G G G G G G G G A A A A G G G G G G A A
8 chr8_23746920 0 23746920 G G G G G G G G G G G G G T G G G G G G
8 chr8_23750737 0 23750737 G G G G G G G G A A A A G G G G G G A A
8 chr8_23751285 0 23751285 T T T T G G T T T T T T T T T T T T T T
8 chr8_23766441 0 23766441 T T T T T T A A T T T T T T T T T T T T
8 chr8_23769058 0 23769058 A A A A A A A A G G G G A A A A A A G G
8 chr8_23775245 0 23775245 C C C C C C C C C C C C C C C C T T C C
8 chr8_23777381 0 23777381 G G G G G G G G A A A A G G G G G G A A
8 chr8_23778968 0 23778968 G G G G A G G G G G G G G G G G G G G G
8 chr8_23779240 0 23779240 A A A A A A A A T T T T A A A A A A T T
8 chr8_23780137 0 23780137 C C C C C C C C C C C C T T C C C C C C
8 chr8_23786098 0 23786098 T T T T T T T T C C C C T T T T T T C C
8 chr8_23786834 0 23786834 A A A A A A A A G G G G A A A A A A G G
8 chr8_23791583 0 23791583 A A A A A A A A G G G G A A A A A A G G
8 chr8_23806688 0 23806688 C C C C C T C C C C C C C C C C C C C C
8 chr8_23811154 0 23811154 T T T T T T T T T T T T T T C C T T T T
8 chr8_23817415 0 23817415 T T C C C C C C C C C C C C C C C C T T
8 chr8_23821419 0 23821419 T T C C C C T T C C C C C C C C C C C C
8 chr8_23821736 0 23821736 A G G G G G G G G G G G G G G G G G A A
8 chr8_23822277 0 23822277 G G G G G G G G A G A G G G G G G G G G
8 chr8_23840065 0 23840065 C C C C C C C C C C C C C C C C C T C C
8 chr8_23840283 0 23840283 T T C T T T T T T T T T T T T T T T T T
8 chr8_23841951 0 23841951 G G G G G G G G A A A A G G G G G G A A
8 chr8_23844039 0 23844039 A A G G G G A A G G G G G G G G G G G G
8 chr8_23844546 0 23844546 A A A A A A A A G G G G A A A A A A G G
8 chr8_23845225 0 23845225 C C C C C C C C G G G G C C C C C C G G
8 chr8_23854624 0 23854624 C C C C C C C C T T T T C C C C C C T T
8 chr8_23855201 0 23855201 C C C C C C C C T T T T T T T T T T T T
8 chr8_23855507 0 23855507 C C C C C C C T C C C C C C C C C C C C
8 chr8_23856417 0 23856417 A A A A A A A A A A A C A A A A A A A A
8 chr8_23857650 0 23857650 G G G G G G G G G G G G G G G G A G G G
8 chr8_23859450 0 23859450 A A A A A A A A A A A A C C C C C C A A
8 chr8_23860500 0 23860500 C C A C A A C C C C C C C C C C C C C C
8 chr8_23860867 0 23860867 C C C C C C C C C C C C C T C C C C C C
8 chr8_23867366 0 23867366 C C C C C C C C T T T T C C C C C C T T
8 chr8_23872220 0 23872220 T T C C C C T T T T T T T T T T T T T T
8 chr8_23875177 0 23875177 A G G G G G G G G G G G G G G G G G G G
8 chr8_23880939 0 23880939 A A A A A A A A G G G G A A A A A A G G
8 chr8_23882621 0 23882621 G G G G G G G G A A A A G G G G G G A A
8 chr8_23882919 0 23882919 C C C C C T C C C C C C C C C C C C C C
8 chr8_23883604 0 23883604 A A A A A A A A G G G G A A A A A A G G
8 chr8_23883859 0 23883859 G G G G G G G G G G G G G G A A G G G G
8 chr8_23892015 0 23892015 C C C C C C C C C C C C C C G G G G C C
8 chr8_23893121 0 23893121 C C C C C C C T C C C C C C C C C C C C
8 chr8_23894108 0 23894108 T T T T T T T T T T T T C C T T T T T T
8 chr8_23895321 0 23895321 T T T T T T T T C C C C T T T T T T C C
8 chr8_23897068 0 23897068 C C C C C C C C C C C C C C C C C T C C
8 chr8_23900454 0 23900454 C C C C C C C C C C C C C C C C T T C C
8 chr8_23901555 0 23901555 T T T T T T T T C C C C T T T T T T C C
8 chr8_23901566 0 23901566 G G G G G G G G G G G G A A G G G G G G
8 chr8_23903279 0 23903279 G G G G G G G G A A A A G G G G G G A A
8 chr8_23903545 0 23903545 A A G G G G A G G G G G G G G G A G G G
8 chr8_23903815 0 23903815 G G G G G G G G G G G G G G G G C G G G
8 chr8_23903941 0 23903941 G G G G G G G G T T T T G G G G G G T T
8 chr8_23904659 0 23904659 G G G G A G G G G G G G G G G G G G G G
8 chr8_23905562 0 23905562 G G T T T T G G T T T T T T T T T T T T
8 chr8_23907115 0 23907115 C C G G C G C C C C C C C C C C C C C C
8 chr8_23908582 0 23908582 G G G G G G G G G G G G G G G G A G G G
8 chr8_23908700 0 23908700 G G G G G G G G A G A A G G G G G G G G
8 chr8_23910621 0 23910621 T T T T T T T T T T T T T T C T T T T T
8 chr8_23913417 0 23913417 G G A A A G G G G G G G G G G G G G G G
8 chr8_23915974 0 23915974 G G G G G G G G C G G G G G G G G G G G
8 chr8_23916397 0 23916397 C C C C C C C C G G G G C C C C C C G G
8 chr8_23921247 0 23921247 T T T T T T T T T T T T A T T T T T T T
8 chr8_23923734 0 23923734 A A A A A A A A G G G G A A A A A A G G
8 chr8_23927498 0 23927498 T T T T T T T T T T T T T T C C T T T T
8 chr8_23928623 0 23928623 C G G G G G C C G G G G G G G G G G G G
8 chr8_23935296 0 23935296 G G G G G G G G A A A A G G G G G G A A
8 chr8_23943416 0 23943416 C T T T T T T T T T T T T T T T T T T T
8 chr8_23943486 0 23943486 C C C C C C C C T T T T C C C C C C T T
8 chr8_23946032 0 23946032 G G G G G G G G A G A A G G G G G G G G
8 chr8_23955648 0 23955648 C C C C C C C C C C C C C C C C T T C C
8 chr8_23957623 0 23957623 G G G G G G G G G G G G G G A G G G G G
8 chr8_23958985 0 23958985 C C C C C C C C T T T T C C C C C C T T
8 chr8_23964878 0 23964878 G G G G A A G G G G G G G G G G G G G G
8 chr8_23967823 0 23967823 G G T T G G G G G G G G G G G G G G G G
8 chr8_23968793 0 23968793 T T T T T T T T T T T T C C T T T T T T
8 chr8_23971171 0 23971171 C C C C C C C C C C C C C T C C C C C C
8 chr8_23971486 0 23971486 C C C C C C C G C C C C C C C C C C C C
8 chr8_23976165 0 23976165 A A A A A A A A G G G G A A A A A A G G
8 chr8_23988287 0 23988287 T T T T T T T T G G G G G G G G G G G G
8 chr8_23995778 0 23995778 C C C C C C C C C C C C C T C C C C C C
8 chr8_23996449 0 23996449 G G G G G G G G G G G G G G A A G G G G
8 chr8_23996623 0 23996623 G G G G G G G G G G G G G T G G G G G G
8 chr8_23998438 0 23998438 G G G G G G G G G G G G G G C C G G G G
8 chr8_24001161 0 24001161 T T T T T T T T C C C C T T T T T T C C
8 chr8_24001784 0 24001784 G G G G G G G G C G G G G G G G G G C C
8 chr8_24002467 0 24002467 C C C C C T C C C C C C C C C C C C C C
8 chr8_24006266 0 24006266 G G G G G G G G G G G G A G G G G G G G
8 chr8_24008861 0 24008861 G G G G G G G G G G G G G G A A G G G G
8 chr8_24011117 0 24011117 A A A A A A A A A T A A A A A A A A T T
8 chr8_24029307 0 24029307 A A A A A A A A C C C C A A A A A A C C
8 chr8_24047168 0 24047168 T T T T T T T T T T T T T T T T C T T T
8 chr8_24049191 0 24049191 G G G G G G G G G G G G G G G G A A G G
8 chr8_24054103 0 24054103 C C C C C C C C C C A C C C C C C C C C
8 chr8_24059449 0 24059449 G G G G G G G G A A A A G G G G G G A A
8 chr8_24066340 0 24066340 T T T T T T T T C C C C T T T T T T C C
8 chr8_24081775 0 24081775 C C C C C C C C C C C C T T T T T T C C
8 chr8_24085521 0 24085521 A A A A A C A A A A A A A A A A A A A A
8 chr8_24085809 0 24085809 C C C C C C C C C C C C C C C C C T C C
8 chr8_24086964 0 24086964 G G G G G G G G A A A A G G G G G G A A
8 chr8_24087525 0 24087525 G G G G G G G G A A A A G G G G G G A A
8 chr8_24088232 0 24088232 C C C C C C C T C C C C C C C C C C C C
8 chr8_24099369 0 24099369 A A A A A A A A G G G G A A A A A A G G
8 chr8_24103421 0 24103421 G G G G G G G G G G G G G G A A G G G G
8 chr8_24108422 0 24108422 C C C C C C C C C C C C C C T T C C C C
8 chr8_24115631 0 24115631 C C C C C C C C T T T T C C C C C C T T
8 chr8_24116936 0 24116936 C C C C C C C C T T T T C C C C C C T T
8 chr8_24119523 0 24119523 A A A A A A A A G G G G A A A A A A G G
8 chr8_24121777 0 24121777 G G G G G G G G A A G G G G G G G G G G
8 chr8_24128325 0 24128325 G G G G G G A A G G G G G G G G G G G G
8 chr8_24131935 0 24131935 C C C C C T C C C C C C C C C C C C C C
8 chr8_24133768 0 24133768 G G G G G G G G A A A A G G G G G G A A
8 chr8_24135646 0 24135646 C C C C C C C C C C C C C C C C T T C C
8 chr8_24136628 0 24136628 C C G G G G G G G G G G G G G G C C G G
8 chr8_24141938 0 24141938 G G G G G G G G C C C G G G G G G G C C
8 chr8_24148028 0 24148028 G G G G G G G G A A A G G G G G G G A A
8 chr8_24149352 0 24149352 G G G G G G G G G G A G G G G G G G G G
8 chr8_24154957 0 24154957 C C C C C C C T C C C C C C C C C C C C
8 chr8_24161097 0 24161097 G G G G G G A G G G G G G G G G G G G G
8 chr8_24164420 0 24164420 T T T T T T T T C C C C T T T T T T C C
8 chr8_24164441 0 24164441 G G G G G G G G G G G G A A A A A A G G
8 chr8_24164629 0 24164629 C C C C C C C C C C C C C T C C C C C C
8 chr8_24164839 0 24164839 C C C C C C C C C C C C C C C C T T C C
8 chr8_24165184 0 24165184 T T C C C C C C C C C C C C C C C C C C
8 chr8_24165222 0 24165222 G G G G G G G G G G G G A G G G G G G G
8 chr8_24180450 0 24180450 T T C C C C T T T T T T T T T T T T T T
8 chr8_24183361 0 24183361 G G G G A G G G G G G G G G G G G G G G
8 chr8_24185416 0 24185416 G G G G G G G G A A G G G G G G G G A A
8 chr8_24200532 0 24200532 A A A A A A A A G G G G A A A A A A G G
8 chr8_24202579 0 24202579 A A A A A A A A G G G G A A A A A A G G
8 chr8_24206592 0 24206592 T T T T T T T T G G G G T T T T T T G G
8 chr8_24221780 0 24221780 T T T T T T T T A A A T T T T T T T A A
8 chr8_24222806 0 24222806 G G G G G G G G G G G G G G A G G G G G
8 chr8_24224881 0 24224881 G G G G G G G G G G G G G G G G G T G G
8 chr8_24224919 0 24224919 G G G G G G G G A A A A G G G G G G A A
8 chr8_24226181 0 24226181 C C C C C C C C T T C C C C C C C C C C
8 chr8_24229886 0 24229886 C C T T C T C C C C C C C C C C C C C C
8 chr8_24230369 0 24230369 C C C C C C C C T T T T C C C T C C T T
8 chr8_24230643 0 24230643 C C C C C C C C T T T T C C C C C C T T
8 chr8_24231469 0 24231469 G G G G G G G G G G G G G G C C G G G G
8 chr8_24235380 0 24235380 G G G G A G G G A A A A G G G G G G A A
8 chr8_24239026 0 24239026 A A A A A A A A C C C C A A A A A A C C
8 chr8_24252932 0 24252932 G G A A G G G G G G G G G G G G G G G G
8 chr8_24258582 0 24258582 T T T T T T T T C C C C T T T T T T C C
8 chr8_24262973 0 24262973 C C C C C C C C C C C C C C T T C C C C
8 chr8_24270219 0 24270219 G G G G G G G G G G G G G G G G A A G G
8 chr8_24274542 0 24274542 A A G G G G A A G G G G G G G G G G G G
8 chr8_24280210 0 24280210 C C C T C C C C C C C C C C C C C C C C
8 chr8_24280567 0 24280567 G G G G G G G G A A A A G G G G G G A A
8 chr8_24280958 0 24280958 G G G G G G G G G G G G G G G G C C G G
8 chr8_24285943 0 24285943 G G A G A A G G G G G G G G G G G G G G
8 chr8_24288836 0 24288836 C C C C C C C C T T T T C C C C C C T T
8 chr8_24290215 0 24290215 T T T T T T T T C C C C T T T T T T C C
8 chr8_24293532 0 24293532 G G G G C C G G G G G G G G G G G G G G
8 chr8_24299809 0 24299809 C C C C C C C C C C A C C C C C C C C C
8 chr8_24302040 0 24302040 G G G G G G A G G G G G G G G G G G G G
8 chr8_24307784 0 24307784 A A A A A A A A G G G G A A A A A A G G
8 chr8_24309867 0 24309867 G G G G G G G G G G G G G G G G A A G G
8 chr8_24312884 0 24312884 G G G G G G G G C C C G G G G G G G C C
8 chr8_24314665 0 24314665 C C C C C C C C C C C G C C C C C C C C
8 chr8_24314773 0 24314773 G G G G G G G G G G G G G T G G G G G G
8 chr8_24315118 0 24315118 G G G G G G G G A A A A G G G G G G A A
8 chr8_24315863 0 24315863 C C C C C C C C C C C C C C C C C T C C
8 chr8_24321062 0 24321062 C C T T T T C T T T T T T T T T T T T T
8 chr8_24322106 0 24322106 C C C C C C C C C C C T C T C C T T T T
8 chr8_24327651 0 24327651 A A A A A A A A C C C C A A A A A A C C
8 chr8_24327916 0 24327916 G G G G G G G G C C C C G G G G G G C C
8 chr8_24328951 0 24328951 G G G G G G G G G G C G G G G G G G G G
8 chr8_24330517 0 24330517 G G G G G G G G A A G G G G G G G G A A
8 chr8_24331994 0 24331994 G G G G G G G G G G G G C G G G G G G G
8 chr8_24335983 0 24335983 C C C C C C C T C C C C C C C C C C C C
8 chr8_24336487 0 24336487 C C C C C C C T C C C C C C C T C C C C
8 chr8_24339354 0 24339354 A A A A A A A A G G G G A A A A A A G G
8 chr8_24342072 0 24342072 C C C C C C C C C C C C C C C C T T C C
8 chr8_24346796 0 24346796 A A A A A A A A G G G G A A A A A A G G
8 chr8_24347186 0 24347186 G G G G G G G G G G G G A G G G G G G G
8 chr8_24350887 0 24350887 C C C C C C C C G G G G C C C C C C G G
8 chr8_24355094 0 24355094 T T T T T T T T G G G G T T T T T T G G
8 chr8_24359549 0 24359549 G G G G G G G G G G G G G G G G A A G G
8 chr8_24361242 0 24361242 A A A A A A A A C C C C A A A A A A C C
8 chr8_24363439 0 24363439 A G G G G G A G G G G G G G G G G G G G
8 chr8_24367336 0 24367336 G G G G C G G G G G G G G G G G G G G G
8 chr8_24370920 0 24370920 C C C C C T C C C C C C C C C C C C C C
8 chr8_24372965 0 24372965 C C C C C C C C C C C C T T C C C C C C
8 chr8_24373338 0 24373338 C T C C C C C C C C C C C C C C C C C C
8 chr8_24375899 0 24375899 A A G G G G A A A A A A A A A A A A A A
8 chr8_24392491 0 24392491 C C C C C C C C C C C C C C C C C T C C
8 chr8_24393466 0 24393466 C C C C C C C C T T T T C C C C C C T T
8 chr8_24396012 0 24396012 G G G G G G G G A A A A A A A A A A A A
8 chr8_24398276 0 24398276 G G G G G G G G G G G G G G A G G G G G
8 chr8_24399275 0 24399275 C C C C C C C C C C C C C C C C C T C C
8 chr8_24399465 0 24399465 T T T T C T T T T T T T T T T T T T T T
8 chr8_24402901 0 24402901 C C C C C C C C T T C T C C C C C C T T
8 chr8_24413511 0 24413511 T T T T T T T T C C C C T T T T T T C C
8 chr8_24440520 0 24440520 C C C C C C C C C C C C C C C G C C C C
8 chr8_24441624 0 24441624 A A G G G G G G G G G G G G G G G G G G
8 chr8_24445380 0 24445380 A A A A A A A A A G A A A A A A A A G G
8 chr8_24451009 0 24451009 A A A A A A A A A A A A A A A A T T A A
8 chr8_24453339 0 24453339 A A A A A G A A A A A A A A A A A A A A
8 chr8_24454957 0 24454957 A A G G G G A A G G G G G G G G G G G G
8 chr8_24455762 0 24455762 A A C C C C A A C C C C C C C C C C C C
8 chr8_24460781 0 24460781 G G A G G G G G G G G G G G G G G G G G
8 chr8_24463321 0 24463321 G G G G G G A G G G G G G G G G G G G G
8 chr8_24463362 0 24463362 G G G G G G G G A A A A G G G G G G A A
8 chr8_24468536 0 24468536 G G G G G G A G G G G G G G G G G G G G
8 chr8_24476014 0 24476014 G G A A A A G G G G G G G G A A G G G G
8 chr8_24476814 0 24476814 A A G G G G A A G G G G A A G G A A A A
8 chr8_24480054 0 24480054 G G C C C C G G C C C C C C C C C C C C
8 chr8_24480894 0 24480894 C C C C C C C C C G C C C C C C C C C C
8 chr8_24482912 0 24482912 G G G G G G A G G G G G G G G G G G G G
8 chr8_24485775 0 24485775 C C C C C C C C C C C C C C C C T T C C
8 chr8_24497029 0 24497029 T T C C C C T T T T T T T T T T T T T T
8 chr8_24501665 0 24501665 G G A A A A G G G G G G G G G G G G G G
8 chr8_24502669 0 24502669 C C C C C C C C C G C C C C C C C C C C
8 chr8_24503367 0 24503367 G G G G G G G G A G G G G G G G G G G G
8 chr8_24510840 0 24510840 T T T T T T T T C C C C T T T T T T C C
8 chr8_24511064 0 24511064 C C C C C C C C T T T T C C C C C C T T
8 chr8_24512137 0 24512137 C C C C C T C C C C C C C C C C C C C C
8 chr8_24525319 0 24525319 A A A A A A A T A A A A A A A A A A A A
8 chr8_24526468 0 24526468 C C C C C G C C C C C C C C C C C C C C
8 chr8_24534694 0 24534694 C C C T C C C C C C C C C C C C C C C C
8 chr8_24536387 0 24536387 C C C C C C C C C C C C C C C T C C C C
8 chr8_24537303 0 24537303 C C C T C C C C C C C C C C C C C C C C
8 chr8_24538666 0 24538666 A A A A A A A A G G G G A A A A A A G G
8 chr8_24541286 0 24541286 A A A A A A A A A A A A A A A A A G A A
8 chr8_24542084 0 24542084 G G G G G G G G C G C C G G G G G G C C
8 chr8_24542148 0 24542148 G G A G G G G G G G G G G G G G G G G G
8 chr8_24551186 0 24551186 A A A A A A A A G G G G A A A A A A G G
8 chr8_24554759 0 24554759 C C C C C C C C C G C G C C C C C C G G
8 chr8_24555411 0 24555411 A A A G A A A A A A A A A A A A A A A A
8 chr8_24560977 0 24560977 C C C C C C C C C C C C T T C C C C C C
8 chr8_24561020 0 24561020 C C C C C C C C C C C C C C C T C C C C
8 chr8_24561884 0 24561884 G G G G G G G G T T G G G G G G G G T T
8 chr8_24563679 0 24563679 C C C C C C C C C C C C C C T T C C C C
8 chr8_24566900 0 24566900 C C C C C C C C A C C C C C C C C C C C
8 chr8_24572523 0 24572523 C C C C C C C C T T T T C C C C C C T T
8 chr8_24581069 0 24581069 T T T T T T T T C C C C T T T T T T C C
8 chr8_24584000 0 24584000 C C C C C C C C C C C C C C C T C C C C
8 chr8_24584673 0 24584673 G G G G G G G G G G G G G G G G A A G G
8 chr8_24588359 0 24588359 C C C C C C C C C C C C C T C C C C C C
8 chr8_24599835 0 24599835 T T C C C C C T C T C T C C C C C C C C
8 chr8_24600951 0 24600951 C C C C C C C C T T T T C C C C C C T T
8 chr8_24608656 0 24608656 C C C C C C C C C C C C C C C G C C C C
8 chr8_24613165 0 24613165 T T T T T T T T C C C C T T T T T T C C
8 chr8_24618382 0 24618382 C C C C C C C C C C C C T T T T T T C C
8 chr8_24619299 0 24619299 G G G G G G G G G G G G G G G G G T G G
8 chr8_24624084 0 24624084 T T T T T T T T T T T T T T T T C C T T
8 chr8_24626771 0 24626771 G G G G G G G G G G G G A G G G G G G G
8 chr8_24629391 0 24629391 G G G G G G G G T T T T G G G G G G T T
8 chr8_24631987 0 24631987 T T A T T T T T T T T T T T T T T T T T
8 chr8_24644414 0 24644414 C C C C C C C C C C C C C C C T C C C C
8 chr8_24644538 0 24644538 G G G G G G G G G G A G G G G G G G G G
8 chr8_24650309 0 24650309 C C C C C C C C C C C C C C T T C C C C
8 chr8_24652270 0 24652270 C C C C A C C C C C C C C C C C C C C C
8 chr8_24652354 0 24652354 G G G G G G G G G G G G G G G G A A G G
8 chr8_24655561 0 24655561 C C C C C C C C C T C C C C C C C C C C
8 chr8_24656227 0 24656227 T T C T C C T T T T T T T T T T T T T T
8 chr8_24657753 0 24657753 T T T T T T T T T T T T T T G T T T T T
8 chr8_24659360 0 24659360 C C C C C C C C C C C C C C C T C C C C
8 chr8_24664538 0 24664538 G G G G G G G G G G G G A G G G G G G G
8 chr8_24665655 0 24665655 C C C G C C C C C C C C C C C C C C C C
8 chr8_24665819 0 24665819 G G G G G G G G A G G G G G G G G G G G
8 chr8_24665964 0 24665964 T T C C C C T T C C C C C C C C C C C C
8 chr8_24667514 0 24667514 T T C C T T T T T T T T T T T T T T T T
8 chr8_24676859 0 24676859 T T T T T T T T T T C T T T T T T T T T
8 chr8_24680455 0 24680455 C C C C C C C C C C C T C C C C C C C C
8 chr8_24681293 0 24681293 A A A A A G A A A A A A A A A A A A A A
8 chr8_24686174 0 24686174 C T C C C C C C C C C C C C C C C C C C
8 chr8_24686586 0 24686586 G G G G G G G G G G G G A G G G G G G G
8 chr8_24689315 0 24689315 G G G G G G G G G G G G A G G G G G G G
8 chr8_24689935 0 24689935 C C C C C C C C C T C C C C C C C C C C
8 chr8_24691114 0 24691114 C C C C C C C T C C C C C C C C C C C C
8 chr8_24696319 0 24696319 T T T T C T T T T T T T T T T T T T T T
8 chr8_24699055 0 24699055 A A A A A G A A A A A A A A A A A A A A
8 chr8_24700839 0 24700839 G G G G G G G G G G G G G G G T G G G G
8 chr8_24701241 0 24701241 C C C C C C C C C C C C T T C C T T C C
8 chr8_24702129 0 24702129 C C C C C T C C C C C C C C C C C C C C
8 chr8_24706762 0 24706762 C C T T C C C C T T T T C C C C C C T T
8 chr8_24707842 0 24707842 G G G G G G G G G G G G G G G G A G G G
8 chr8_24708303 0 24708303 T T T T T T T T T T T T T T T T A T T T
8 chr8_24716107 0 24716107 A A A A A A A A A G G G A A A A A A A A
8 chr8_24717819 0 24717819 C C C C C C C C T T T T C C C C C C T T
8 chr8_24719950 0 24719950 A A G G G G A A A A A A A A A A A A A A
8 chr8_24726994 0 24726994 T T T T T T T T C C C C T T T T T T C C
8 chr8_24727084 0 24727084 G G G G G G G G T T T T G G G G G G T T
8 chr8_24727835 0 24727835 A A A A A A A A A A A A A A A A G G A A
8 chr8_24727940 0 24727940 G G G G G G G G G G G G G G G G A G G G
8 chr8_24729933 0 24729933 A A A A A A A A A A A A G G A A G G A A
8 chr8_24732685 0 24732685 T T T T T T T T T T T T T T G G T T T T
8 chr8_24734192 0 24734192 C C C C C C C C C G C G C C C C C C G G
8 chr8_24734593 0 24734593 T T T T G T T T T T T T T T T T T T T T
8 chr8_24734670 0 24734670 C C C C C C C C C C C C C C C C C G C C
8 chr8_24734957 0 24734957 T T T T T T T T G T T T T T T T T T T T
8 chr8_24735941 0 24735941 G G G G G G G G T T T T G G G G G G T T
8 chr8_24739442 0 24739442 T T T T T T T T C C C C T T T T T T C C
8 chr8_24742907 0 24742907 C C C C C C C C C C C C C C C T C C C C
8 chr8_24746131 0 24746131 C C C C C C C C T T T T C C C C C C T T
8 chr8_24747342 0 24747342 C C C C C C C C A C A A C C C C C C C C
8 chr8_24749451 0 24749451 G G G G G G G G G G G G A A G G G G G G
8 chr8_24751003 0 24751003 T T T T T T T T C C C C T T T T T T C C
8 chr8_24753700 0 24753700 C T C C C C C C C C C C C C C C C C C C
8 chr8_24753755 0 24753755 G G G G G G G G A A A A G G G G G G A A
8 chr8_24756428 0 24756428 C C C C C C C C C C C C C C C C T T C C
8 chr8_24757248 0 24757248 T T T T T T T T C C C C C C T T T T C C
8 chr8_24760755 0 24760755 G G G G G G G G A A A A G G G G G G A A
8 chr8_24760757 0 24760757 T T T T T T T T C C C C T T T T T T C C
8 chr8_24762331 0 24762331 G G G G G G G G G G G G G G G G A G G G
8 chr8_24765933 0 24765933 C C C G C C C C C C C C C C C C C C C C
8 chr8_24768547 0 24768547 G G G G G G G G A A A A G G G G A A A A
8 chr8_24772252 0 24772252 T T T T T T T T C C C C T T T T T T C C
8 chr8_24772499 0 24772499 T T T T T T T T C C C C T T T T T T C C
8 chr8_24784354 0 24784354 C C C C C C C C G G G G C C C C C C G G
8 chr8_24789271 0 24789271 A G G G G G A G G G G G G G G G G G G G
8 chr8_24792101 0 24792101 T T T T C T T T T T T T T T T T T T T T
8 chr8_24809827 0 24809827 C C C C C C C C C C C T C C C C C C C C
8 chr8_24811674 0 24811674 A A T T A T A A A A A A A A A A A A A A
8 chr8_24813734 0 24813734 A A A A A A A A A A A A A A A A C C A A
8 chr8_24815124 0 24815124 C C C C C C C C T T T T C C C C C C T T
8 chr8_24817236 0 24817236 C C C C C C C C G G G G C C C C C C G G
8 chr8_24820836 0 24820836 T T T T C C T T T T T T T T T T T T T T
8 chr8_24823781 0 24823781 G G G G G G G G A A G G G G G G G G G G
8 chr8_24823797 0 24823797 G G G G G G G G G G G G A A A A A A G G
8 chr8_24830977 0 24830977 G G G G G G G G G G G G C G G G G G G G
8 chr8_24831439 0 24831439 A G A A A A A G A A A A A A A A A A A A
8 chr8_24832086 0 24832086 A A A A A A A A G G G G A A A A A A G G
8 chr8_24836139 0 24836139 A A A A A A A A A A A A A G A A A A A A
8 chr8_24852378 0 24852378 C C C C C C C C C C C G C C C C C C G G
8 chr8_24858081 0 24858081 G G G G G G G G G G G T G G G G G G T T
8 chr8_24862157 0 24862157 C C C C C C C C G G G G C C C C C C G G
8 chr8_24862848 0 24862848 G G G G G G G G G G G G G G G G A A G G
8 chr8_24870476 0 24870476 G G G G G G G G A A A G G G G G G G G G
8 chr8_24871929 0 24871929 A A G G G G A A G G G G G G G G G G G G
8 chr8_24875221 0 24875221 G G C G G G G G G G G G G G G G G G G G
8 chr8_24876766 0 24876766 G G C C C C G G C C C C C C C C C C C C
8 chr8_24878254 0 24878254 G G A A A A G G G G G G G G G G G G G G
8 chr8_24883975 0 24883975 G G G G G G G G G G G G A A G G A G G G
8 chr8_24886717 0 24886717 C C C C C C C T C C C C C C C C C C C C
8 chr8_24888238 0 24888238 C T C C C C C T C C C C C C C C C C C C
8 chr8_24889991 0 24889991 A A A A A A A A A A A A A G A A A A A A
8 chr8_24900146 0 24900146 C C A C C C C C C C C C C C C C C C C C
8 chr8_24900541 0 24900541 G G G G G G G G G G G G G G G G A A G G
8 chr8_24900809 0 24900809 C C C C C C C C T T T T C C C C C C T T
8 chr8_24901913 0 24901913 G G G G G G G G C C C C G G G G G G C C
8 chr8_24902950 0 24902950 C C C C C C C C C C C T C C C C C C C C
8 chr8_24904239 0 24904239 T T T T T T T T T T T T C T C C C C T T
8 chr8_24913796 0 24913796 T T T T T T T T C C C C T T T T T T C C
8 chr8_24915586 0 24915586 T T T T T T T T G G G T T T T T T T G G
8 chr8_24916514 0 24916514 G G G G G G G G G G G G G G G G A G G G
8 chr8_24919793 0 24919793 A A C C C C A A A A A A A A A A A A A A
8 chr8_24921132 0 24921132 A A A A A A A A G G G G A A A A A A G G
8 chr8_24926208 0 24926208 T T C C C C T T C C C C C C C C C C C C
8 chr8_24927014 0 24927014 G G G G G G G G T T G T G G G G G G G G
8 chr8_24928109 0 24928109 G G G G G G G G G G G G G G G G A G G G
8 chr8_24939900 0 24939900 G G G G G G G G G G G G A A G G G G G G
8 chr8_24940046 0 24940046 A A A G A G A A A A A A A A A A A A A A
8 chr8_24941670 0 24941670 T T T T T T T T A A A A T T T T T T A A
8 chr8_24945680 0 24945680 T T C C C C C C C C C C C C C C C C C C
8 chr8_24952440 0 24952440 C C C C C T C C C C C C C C C C C C C C
8 chr8_24955557 0 24955557 C C C C C C C C C C C T C C C C C C T T
8 chr8_24956820 0 24956820 T T T T T T T T T T T T T T T T C T T T
8 chr8_24960586 0 24960586 G G G G A G G G G G G G G G G G G G G G
8 chr8_24960685 0 24960685 T T T T T T T T C C C C T T T T T T C C
8 chr8_24961063 0 24961063 G G G G G G G G G G G G G G A A G G G G
8 chr8_24963303 0 24963303 A A A A A A A A A A A A A A A A A G A A
8 chr8_24976929 0 24976929 G G G G G G C G G G G G G G G G G G G G
8 chr8_24977491 0 24977491 T T T T T T T T T T T T T T T T C C T T
8 chr8_24978551 0 24978551 G G A A A A A A A A A A A A A A A A A A
8 chr8_24982291 0 24982291 A A A A A A A A C C C C A A A A A A C C
8 chr8_24982637 0 24982637 A A A A A G A A A A A A A A A A A A A A
8 chr8_24987831 0 24987831 T T T T T T T T G G G G T T T T T T G G
8 chr8_24992163 0 24992163 T T T T T T T T G G G G T T T T T T G G
8 chr8_24992578 0 24992578 G G G G G G G G A A G G G G G G G G G G
8 chr8_24997669 0 24997669 T T T T C T C T C C C C C T C T C T C C
8 chr8_25004250 0 25004250 A A A A A A A A A A A A A G A A A A A A
8 chr8_25006787 0 25006787 A A G G A G A A A A A A A A A A A A A A
8 chr8_25010628 0 25010628 C C C C C C C C A A A A C C C C C C A A
8 chr8_25012711 0 25012711 C C A A A C C C C C C C C C C C C C C C
8 chr8_25016246 0 25016246 T T G T T T T T G G G G T T T T T T G G
8 chr8_25017286 0 25017286 C C C C C C C C C C C C C T C C C C C C
8 chr8_25017356 0 25017356 T T T T T T T T C C C C T T T T T T C C
8 chr8_25019661 0 25019661 G G G G C G G G G G G G G G G G G G G G
8 chr8_25020181 0 25020181 T T T T T T T T C T T T T T T T T T T T
8 chr8_25021719 0 25021719 A A G G G G A A G G G G G G G G G G G G
8 chr8_25022326 0 25022326 T T T T T T T T T T T T T T C C T T T T
8 chr8_25024195 0 25024195 T T T T T T T T C C C C T T T T T T C C
8 chr8_25026138 0 25026138 C C C C C C C C T T T T C C C C C C T T
8 chr8_25027530 0 25027530 A A A A A A A A A A A A G G G G G G A A
8 chr8_25028717 0 25028717 G G G G G G G G G G G G A G G G G G G G
8 chr8_25033947 0 25033947 G G G G A G G G A G A G G G A A G G G G
8 chr8_25038504 0 25038504 A A A A A A A A A G A A A A A A A A G G
8 chr8_25040662 0 25040662 C C C C C C C C C T T T C C C C C C T T
8 chr8_25044538 0 25044538 G G G G G G G G A G A A G G G G G G A A
8 chr8_25045028 0 25045028 A A A A A A A A A A A A A A G G A A A A
8 chr8_25051490 0 25051490 G G G G G G G G A A A A G G G G G G A A
8 chr8_25056635 0 25056635 C C C C C C C C C C C C C G G G C C C C
8 chr8_25063077 0 25063077 C C C C C C C T C C C C C C C C C C C C
8 chr8_25065477 0 25065477 G G C C C C G G G G G G G G G G G G G G
8 chr8_25066268 0 25066268 C C C C C C C C G G G G C C C C C C G G
8 chr8_25070057 0 25070057 C C C C C C C C C C A C C C C C C C C C
8 chr8_25072614 0 25072614 G G G G G G G G G G G G C G G G G G G G
8 chr8_25076857 0 25076857 T T T T T T T T T T T T A T T T T T T T
8 chr8_25078780 0 25078780 T T T T T T T T T T T T A T T T T T T T
8 chr8_25079174 0 25079174 T T T T T T T T T T G T T T T T T T T T
8 chr8_25080902 0 25080902 A A A A A A A A A A A A A A A A T T A A
8 chr8_25088609 0 25088609 T T T T T T T T T T T T T T T T C C T T
8 chr8_25090731 0 25090731 G G A A A A G G A A A A A A A A A A A A
8 chr8_25090910 0 25090910 A A A A A A A A A A A A A G A A A A A A
8 chr8_25091642 0 25091642 A A A A A A A A A A A A G G A A A A A A
8 chr8_25095420 0 25095420 C C C C C C C C C C C C C C T T C C C C
8 chr8_25102101 0 25102101 G G G G G G G G A G A G G G G G G G G G
8 chr8_25109754 0 25109754 A A A A A A A A C C A C A A A A A A C C
8 chr8_25110625 0 25110625 C C C C C C C C C C C C C C G G C C C C
8 chr8_25111157 0 25111157 C C C C C C C C C C C C C C C C G G C C
8 chr8_25119707 0 25119707 C C C C A C C C C C C C C C C C C C C C
8 chr8_25120302 0 25120302 G G G G A G G G G G G G G G G G G G G G
8 chr8_25120908 0 25120908 T T T T T T C T T T T T T T T T T T T T
8 chr8_25121782 0 25121782 C C C C C C C C T T T T C C C C C C T T
8 chr8_25122094 0 25122094 A A A A A A A A A A A G A A A A A A A A
8 chr8_25125118 0 25125118 C C C C C C C C C C C C C C C C C T C C
8 chr8_25125214 0 25125214 C C C C C C C C C C C C C G C C C C C C
8 chr8_25127216 0 25127216 G G G G G G G G G G G G A G G G G G G G
8 chr8_25127852 0 25127852 G G G G G G G G G G G G G G G G A A G G
8 chr8_25129947 0 25129947 G G G G G G G G A A A A G G G G G G A A
8 chr8_25131222 0 25131222 A A A A A A A A A A A A A C A A C C A A
8 chr8_25135666 0 25135666 C C C C C C C C C C C C C T C C C C C C
8 chr8_25143753 0 25143753 T T T T T T T T A A A A T T T T T T A A
8 chr8_25149359 0 25149359 T T T T T T T T T T T T T T T T G T T T
8 chr8_25150768 0 25150768 C C C C C C C C T T T T C C C C C C T T
8 chr8_25151367 0 25151367 G G G G G G G G G G C G G G G G G G C C
8 chr8_25151395 0 25151395 G G G G G G G G C C C C C C C C C C C C
8 chr8_25153356 0 25153356 T T T T T T T T T T T T T T C C T T T T
8 chr8_25153476 0 25153476 A A A A A A A G A A A A A A A A A A A A
8 chr8_25170236 0 25170236 G G G G G G G G G G G G G G T T G G G G
8 chr8_25173118 0 25173118 A A A A A A A A A A A A A C A A A A A A
8 chr8_25177846 0 25177846 T T T T T T T T C C C C T T T T T T C C
8 chr8_25178244 0 25178244 C C C C C C C C C C C C T T C C C C C C
8 chr8_25178360 0 25178360 C C C C C C C C T T T T C C C C C C T T
8 chr8_25189438 0 25189438 C C C C C C C T C C C C C C C C C C C C
8 chr8_25189599 0 25189599 T T T T T T T T T T T T T T T T C T T T
8 chr8_25192086 0 25192086 G G G G G G G G G G G G A G G G G G G G
8 chr8_25195289 0 25195289 G G G G G G G G C C C C G G G G G G C C
8 chr8_25196006 0 25196006 C C C C C C C C T T T T C C C C C C T T
8 chr8_25213449 0 25213449 T T G T T T T T T T T T T T T T T T T T
8 chr8_25215939 0 25215939 T T C C C C C T C C C C C C C C C C C C
8 chr8_25218935 0 25218935 C C C C C C C C C G C C C C C C C C C C
8 chr8_25222624 0 25222624 A A A A A A A A A A A A G G A A A A A A
8 chr8_25223075 0 25223075 A A A A A A A A A A A A A G A A A A A A
8 chr8_25224405 0 25224405 G G G G G G G G G G G G A G G G G G G G
8 chr8_25225138 0 25225138 C C C C C C C C C T C T C C C C C C T T
8 chr8_25225492 0 25225492 T T T T T T T T T T T T C C C C T T T T
8 chr8_25228165 0 25228165 G G G G G G G G G G G G A G G G G G G G
8 chr8_25228817 0 25228817 T T T T T T T T C C C C T T T T T T C C
8 chr8_25229994 0 25229994 T T T T C C T T T T T T T T T T T T T T
8 chr8_25237754 0 25237754 G G A A G G G G G G G G G G G G G G G G
8 chr8_25238361 0 25238361 T T T T T T T T T T T T G T T T T T T T
8 chr8_25241811 0 25241811 G G C G G G G G G G G G G G G G G G G G
8 chr8_25243486 0 25243486 G G G G G G G G A A A A G G G G G G A A
8 chr8_25247448 0 25247448 G G G G G G G G G G G G G G A A G G G G
8 chr8_25247863 0 25247863 C C C C G G C C C C C C C C C C C C C C
8 chr8_25249185 0 25249185 G G G G G G G G G G G G A G G G G G G G
8 chr8_25249404 0 25249404 C C T T T T C C C C C C C T T T T T C C
8 chr8_25257280 0 25257280 C C G G G G G G G G G G G G G G G G G G
8 chr8_25259890 0 25259890 T T T T T T T T C T T T T T T T T T T T
8 chr8_25262587 0 25262587 A A G G A A A A A A A A A A A A A A A A
8 chr8_25262668 0 25262668 C C C C C C C C C C C C C T C C C C C C
8 chr8_25264936 0 25264936 T T T T T T G T T T T T T T T T T T T T
8 chr8_25269448 0 25269448 T T T T T T T T C T T T T T T T T T T T
8 chr8_25270959 0 25270959 T T T T T T T T T T T T T T T T C C T T
8 chr8_25277542 0 25277542 A A A A A A A A A A A A A A G G A A A A
8 chr8_25279182 0 25279182 C C C C C C C C T T T T C C C C C C T T
8 chr8_25282342 0 25282342 A A A A A A A A G G G G A A A A A A G G
8 chr8_25285766 0 25285766 T T C C C C C C C C C C C C C C C C C C
8 chr8_25305624 0 25305624 T T T T T T T T T T T T C T T T T T T T
8 chr8_25306747 0 25306747 C C G G C C C C C C C C C C C C C C C C
8 chr8_25309709 0 25309709 C C C C C C C C C C C T C C C C C C C C
8 chr8_25312130 0 25312130 T T T T T T T T C C C C T T T T T T C C
8 chr8_25322446 0 25322446 A A A A A A G G A A A A A A A A A A A A
8 chr8_25322718 0 25322718 C C T T C C C C C C C C C C C C C C C C
8 chr8_25330008 0 25330008 A A A A A A A A A A A A A A A G A A A A
8 chr8_25333974 0 25333974 T T C C C C C T C C C C C C C C C C C C
8 chr8_25341001 0 25341001 C C C C T T C T T T T T T T T T T T T T
8 chr8_25341370 0 25341370 T T T T T T G T G G G G G G G G G G G G
8 chr8_25341912 0 25341912 A A A A A A A A T T T T A A A A A A T T
8 chr8_25344156 0 25344156 A A A A A A A A G G G G A A A A A A G G
8 chr8_25344349 0 25344349 A A A A A A A A G G G G A A A A A A G G
8 chr8_25345649 0 25345649 G G G G G G G G G G A G G G G G G G G G
8 chr8_25346980 0 25346980 T T T T T T T T T T T T G G T T T T T T
8 chr8_25352515 0 25352515 T T T T T T T T A A A A T T T T T T A A
8 chr8_25352523 0 25352523 A A A A A A A A G G G G A A A A A A G G
8 chr8_25352589 0 25352589 G G G G G G G G G G G G G G G G T T G G
8 chr8_25359012 0 25359012 C C C C C C C C C C C C C C C G C C C C
8 chr8_25361212 0 25361212 G G G G G G G G G G G G G G G G A A G G
8 chr8_25362240 0 25362240 C C C C C C C C C C C C C C C T C C C C
8 chr8_25364937 0 25364937 A A A A A A A G A A A A A A A A A A A A
8 chr8_25365725 0 25365725 C C G G C G C C C C C C C C C C C C C C
8 chr8_25370388 0 25370388 T T A A A A T T A A A A A A A A A A A A
8 chr8_25381269 0 25381269 G G G G G G G G A A A A G G G G G G A A
8 chr8_25383331 0 25383331 T T T T T T T T T T T T T T G G T T T T
8 chr8_25383816 0 25383816 G G G G A G A G G G G G G G G G G G G G
8 chr8_25385616 0 25385616 A A A A A A A A A A A A A G A A A A A A
8 chr8_25386809 0 25386809 T T T T T T T T G G G G T T T T T T G G
8 chr8_25387773 0 25387773 G G G G G G G G G G G G G G G G T T G G
8 chr8_25388314 0 25388314 G G G G G G G G G G G G G G C C G G G G
8 chr8_25388643 0 25388643 C C C C C C C C T T T T C C C C C C C C
8 chr8_25389748 0 25389748 T T C C C C C T C C C C C C C C C C C C
8 chr8_25393576 0 25393576 G G G G G G G G G G G G A G G G G G G G
8 chr8_25396680 0 25396680 C C C C C C C C C C C C C C A A C C C C
8 chr8_25398216 0 25398216 A A A A A A A A A A A A A G A A A A A A
8 chr8_25407282 0 25407282 T T C C C C T T C C C C C C C C C C C C
8 chr8_25407710 0 25407710 C C C C C C C C T T T T C T C C C C T T
8 chr8_25411549 0 25411549 C C C C C T C C C C C C C C C C C C C C
8 chr8_25412654 0 25412654 T T T T T T T T T T G T T T T T T T T T
8 chr8_25416309 0 25416309 T T T T T T T T T T T T T T T T C C T T
8 chr8_25419196 0 25419196 C C C C C C C C C C C C C C C G C C C C
8 chr8_25420051 0 25420051 C C C C C C C C T T T T C C C C C C T T
8 chr8_25420360 0 25420360 A A A A A A A A G G G G A A A A A A G G
8 chr8_25420911 0 25420911 A A A A A A A A A A A A A A G G A A A A
8 chr8_25424375 0 25424375 C C C C C C C C C C C C C C C C T T T T
8 chr8_25427762 0 25427762 C C C C C C C C C C C C C C C T C C C C
8 chr8_25435031 0 25435031 G G A G A A G G A A A A A A A A A A A A
8 chr8_25439315 0 25439315 C C C C C T C C C C C C C C C C C C C C
8 chr8_25441234 0 25441234 C C C C C C C C C T C C C C C C C C C C
8 chr8_25442172 0 25442172 A A A A A A A A A A A A A A A A A G A A
8 chr8_25442462 0 25442462 C C C C C C C C C C C C C C C T C C C C
8 chr8_25445156 0 25445156 C C T T T T T T T T T T T T T T T T T T
8 chr8_25451367 0 25451367 A A A A A A A A A A A A A A C C C C A A
8 chr8_25453595 0 25453595 C C A A A A C C C C C C C C C C C C C C
8 chr8_25453976 0 25453976 A A A A A A A A A A A G A A A A A A A A
8 chr8_25459005 0 25459005 A A A A A A A A A A A A A A C C A A A A
8 chr8_25461849 0 25461849 C C A A A A A A A A A A A A A A A A A A
8 chr8_25466123 0 25466123 G G G G G G G G G G G G A A A A A A G G
8 chr8_25467715 0 25467715 T T T T T T T T C C C C C C C C C C C C
8 chr8_25470067 0 25470067 C C C C C C C C C C C C C G C C C C C C
8 chr8_25471056 0 25471056 A A A A A A A A A G G G A A A A A A A A
8 chr8_25476331 0 25476331 C C T T C T C C C C C C C C C C C C C C
8 chr8_25484344 0 25484344 C C C C C C C C C C C C C T C C C C C C
8 chr8_25486390 0 25486390 C C C C C C C C G G G G C C C C C C G G
8 chr8_25491847 0 25491847 G G G G G G G G G G G G A G G G G G G G
8 chr8_25493641 0 25493641 G G G G G G G G G G G G G T G G G G G G
8 chr8_25495022 0 25495022 C C G G C C C C C C C C C C C C C C C C
8 chr8_25495686 0 25495686 T T T T T T T T C C C T T T T T T T C C
8 chr8_25498799 0 25498799 T T T T T T T T T T T T T T T T G T T T
8 chr8_25499261 0 25499261 T T T T T T T T T T T T T T G G T T T T
8 chr8_25504932 0 25504932 T T T T T T T T C C C C T T T T T T C C
8 chr8_25509606 0 25509606 C C C C C C C C C C C C C T C C C C C C
8 chr8_25515476 0 25515476 G G G G G G G G A A A A G G G G G G A A
8 chr8_25532517 0 25532517 G G G G G G G G G G G G A G G G G G A A
8 chr8_25545483 0 25545483 C C C C C C C C T T T T C T C C C C T T
8 chr8_25546301 0 25546301 T T T T T T T T T T T T C T T T T T T T
8 chr8_25551192 0 25551192 T T T T T T T T T T T T T T T T C C T T
8 chr8_25551643 0 25551643 G G A A G G G G G G G G G G G G G G G G
8 chr8_25554095 0 25554095 T T T T T T T T C C C C T T T T T T C C
8 chr8_25555356 0 25555356 C C C C C C C C A C A A C C C C C C A A
8 chr8_25558164 0 25558164 G G G G G G G G G G G G G G T T G G G G
8 chr8_25558679 0 25558679 G G G G G G G G A G G G G G G G G G G G
8 chr8_25561993 0 25561993 G G G G G G G G G G A G G G G G G G G G
8 chr8_25562140 0 25562140 C C T T T T C T T T T T T T T T T T T T
8 chr8_25566867 0 25566867 C C C C C C C C T T T T C C C C C C T T
8 chr8_25569605 0 25569605 C C C C C C C C T T T T C C C C C C T T
8 chr8_25580370 0 25580370 A A A A A A A A G G G G A A A A A A G G
8 chr8_25584442 0 25584442 T T T T T T T T C C C C T T T T T T C C
8 chr8_25588035 0 25588035 T T T T T T T T T T T T T T C C C T T T
8 chr8_25590677 0 25590677 G T G G G G G G G G G G G G G G G G G G
8 chr8_25592758 0 25592758 A A A A A T A A A A A A A A A A A A A A
8 chr8_25594111 0 25594111 A A A A A A A A G G G G A A A A A A G G
8 chr8_25594867 0 25594867 G G G G G G G G G G G G G G A A G G G G
8 chr8_25599880 0 25599880 T T C C C C T T C C C C C C C C C C C C
8 chr8_25604350 0 25604350 C C C C C C C C T T T T C C C C C C T T
8 chr8_25605717 0 25605717 A A A A A A A A G G G G A A A A A A G G
8 chr8_25607399 0 25607399 A A A A A A A A A G A A A A A A A A G G
8 chr8_25611645 0 25611645 G G G G C C G G G G G G G G G G G G G G
8 chr8_25613625 0 25613625 G G G G G G G G G G G G G G A G G G G G
8 chr8_25619172 0 25619172 G G G G G G G G A A A A G G G G G G A A
8 chr8_25621496 0 25621496 T T T T T T T T C C C C T T T T T T C C
8 chr8_25623178 0 25623178 T T C C C T T T T T T T T T T T T T T T
8 chr8_25627631 0 25627631 C C C C C C C C G G G G C C C C C C G G
8 chr8_25628218 0 25628218 G G G G G G G G G G G G G G T T G G G G
8 chr8_25629626 0 25629626 T T T T T T T T G G G G T T T T T T G G
8 chr8_25630661 0 25630661 C C C C C C C C T T T T C C C C C C T T
8 chr8_25633161 0 25633161 C C C C C C C C C C C C C C G G C C C C
8 chr8_25637127 0 25637127 C C C C C C C C C C C C C C C C C T C C
8 chr8_25637644 0 25637644 T T T T T T T T G G G G T T T T T T G G
8 chr8_25640014 0 25640014 A A A A A A A A G G G G A A A A A A G G
8 chr8_25644081 0 25644081 T T T T T T T T T T T T T T C T T T T T
8 chr8_25651989 0 25651989 A G A A A A A A A A A A A A A A A A A A
8 chr8_25653636 0 25653636 G G G G G G G G G G G G G G A G G G G G
8 chr8_25657053 0 25657053 C C T T C C C C C C C C C C C C C C C C
8 chr8_25658631 0 25658631 T T T T A T T T T T T T A T T T A A T T
8 chr8_25663588 0 25663588 C C C C C C C C C C C C C T C C C C C C
8 chr8_25665299 0 25665299 C C C C C C C C C C C T C C C C C C C C
8 chr8_25668240 0 25668240 T T C C T T T T T T T T T T T T T T T T
8 chr8_25671121 0 25671121 C C C C C C C C T T T T C C C C C C T T
8 chr8_25677497 0 25677497 A A A A A A A A G G G G A A A A A A G G
8 chr8_25678873 0 25678873 G G G G G G G G A A A A G G G G G G A A
8 chr8_25680025 0 25680025 G G G G G T G G T T T T G G G G G G T T
8 chr8_25688038 0 25688038 G G G G G G G G G G G G G G G G A G G G
8 chr8_25691977 0 25691977 A A C C C C A A A A A A A C A A A A A A
8 chr8_25693840 0 25693840 G G G G G G G G T T T T G G G G G G T T
8 chr8_25693917 0 25693917 T T G G G G T T T T T T T T T T T T T T
8 chr8_25696240 0 25696240 A A A A A A A A T T T T A A A A A A T T
8 chr8_25696854 0 25696854 C C C C C C C C T T T T C C C C T T T T
8 chr8_25699786 0 25699786 A A A A A A A A C C C C A A A A A A C C
8 chr8_25701938 0 25701938 T T T T T T T T C C C C T T T T T T C C
8 chr8_25704059 0 25704059 A A A A A A A A G G G G A A A A A A G G
8 chr8_25704502 0 25704502 C C T T T T C C T T T T T T T T T T T T
8 chr8_25708822 0 25708822 A A A A A A A A G G G G A A A A A A G G
8 chr8_25709274 0 25709274 G G G G G G G G T T T T G G G G G G T T
8 chr8_25710998 0 25710998 G G G G G G G G G G G G G G G G C C G G
8 chr8_25712830 0 25712830 C C C C C C C C C C C C C T C C C C C C
8 chr8_25715931 0 25715931 G G G G A G G G G G G G G G G G G G G G
8 chr8_25718589 0 25718589 C C C C C C C C C C T T C C C C C C C C
8 chr8_25719676 0 25719676 C C C C C C C C C C C C C C T T C C C C
8 chr8_25724534 0 25724534 G G G G A A G G G G G G G G G G G G G G
8 chr8_25728668 0 25728668 G G G G G G G G A A A A G G G G G G A A
8 chr8_25731349 0 25731349 C C C C C C C C C C C C C C C T C C C C
8 chr8_25734252 0 25734252 G G G G G G G G A G G G G G G G G G A A
8 chr8_25736511 0 25736511 T T T T T T T T T T T T T T C C T T T T
8 chr8_25737559 0 25737559 A A A A A A A A G G G G A A A A A A G G
8 chr8_25738790 0 25738790 A G G G G G G G G G G G G G G G G G G G
8 chr8_25744156 0 25744156 A A A A A A A A G G G G A A A A A A G G
8 chr8_25751000 0 25751000 G G C C C C C C C C C C C C C C C C C C
8 chr8_25751479 0 25751479 T T T T T T T T G G G G T T T T T T G G
8 chr8_25753990 0 25753990 C C C C C C C C C C C C C T C C C C C C
8 chr8_25754938 0 25754938 G G G G G G G G G G G G G G T T G G G G
8 chr8_25755568 0 25755568 A A A A A A A A A A A A A A A A G G A A
8 chr8_25756627 0 25756627 A A A A A T A A A A A A A A A A A A A A
8 chr8_25766352 0 25766352 T T T T T T T T T T T T T T A A T T T T
8 chr8_25766696 0 25766696 A A A A A A A A G G G G A A A A A A G G
8 chr8_25777176 0 25777176 G G G G G G G G G G G G A A G G A A G G
8 chr8_25782364 0 25782364 G G C G G G G G G G G G G G G G G G G G
8 chr8_25791708 0 25791708 C C C C C C C C C G C G C C C C C C G G
8 chr8_25796288 0 25796288 T T T T T T T T C T T T T T T T T T T T
8 chr8_25804728 0 25804728 G G G G G G G G G G G G A G G G G G G G
8 chr8_25804902 0 25804902 G G G G G G G G G G G G A G G G G G G G
8 chr8_25808061 0 25808061 T T T T C T T T T T T T T T T T T T T T
8 chr8_25808270 0 25808270 G G A A A A G G G G G G A A A A A A G G
8 chr8_25811412 0 25811412 G G G G G G G G T T T T G G G G G G T T
8 chr8_25813524 0 25813524 A A G G G G G G G G G G G G G G G G G G
8 chr8_25814203 0 25814203 C C C C C C C C C C C C T T T T T T C C
8 chr8_25817808 0 25817808 G G G G A G G G G G G G G G G G G G G G
8 chr8_25818468 0 25818468 T T T T T T T T C C C C T T T T T T C C
8 chr8_25819490 0 25819490 G G G G G G G G G G G G A G G G G G G G
8 chr8_25822086 0 25822086 G T G G G G G G G G G G G G G G G G G G
8 chr8_25825795 0 25825795 G G G G G G A A G G G G G G G G G G G G
8 chr8_25827776 0 25827776 A A A A A A A A A A A A A G A A G G A A
8 chr8_25831611 0 25831611 T T T T T T T T T T T T T T G G T T T T
8 chr8_25832424 0 25832424 C C C C C C A A C C C C C C C C C C C C
8 chr8_25838540 0 25838540 A A A A A G A A A A A A A A A A A A A A
8 chr8_25844663 0 25844663 C C C C C C C C C T C C C C C C C C C C
8 chr8_25845106 0 25845106 C C C C C C C C C C C C C C T T C C C C
8 chr8_25849318 0 25849318 T T T T C C T T C C C C C C C C C C C C
8 chr8_25854547 0 25854547 T T T T C T T T T T T T T T T T T T T T
8 chr8_25855513 0 25855513 C C T T T T C C T T T T C C C C C C T T
8 chr8_25856968 0 25856968 A A G G G G A A G G G G G G G G G G G G
8 chr8_25873233 0 25873233 G G A A A A G G A A A A A A A A A A A A
8 chr8_25875072 0 25875072 T T T T T T T T A A A A T T T T T T A A
8 chr8_25878997 0 25878997 T T T T T T T T T T T T C T C C T T T T
8 chr8_25879268 0 25879268 C C C C C C C C T T T T C C C C C C T T
8 chr8_25881463 0 25881463 A A A A A A A A A A A A A A A A G G A A
8 chr8_25882799 0 25882799 G G G G G G G G A A A A G G G G G G A A
8 chr8_25882917 0 25882917 C C C C C C C C C C C C C C T T C C C C
8 chr8_25883700 0 25883700 A A A A A A A A A A A A A A G G A A A A
8 chr8_25885596 0 25885596 A A A A A A A A A A A A A A A A G G A A
8 chr8_25886706 0 25886706 A A A A A A A A A A A A A C A A A A A A
8 chr8_25894567 0 25894567 G G G G G G G G G G G G C G G G G G G G
8 chr8_25894659 0 25894659 G G G G A G G G G G G G G G G G G G G G
8 chr8_25897400 0 25897400 C C C C C C C C C C C C C T C C C C C C
8 chr8_25903244 0 25903244 G G A G A G G G G G G G G G G G G G G G
8 chr8_25904703 0 25904703 G G G G G G G G G G G G G G G G C C G G
8 chr8_25905371 0 25905371 T T T T T T T T C T T T T T T T T T T T
8 chr8_25905694 0 25905694 T T C T C T T T T T T T C T T T T T T T
8 chr8_25907931 0 25907931 A A A A A G A A G G G G A A A A A A G G
8 chr8_25917124 0 25917124 G G G G G G G G G G G T G G G G G G G G
8 chr8_25917462 0 25917462 A A A A A A A A C C C C A A A A A A C C
8 chr8_25924195 0 25924195 G G G G G G G G A G G G G G G G G G G G
8 chr8_25929409 0 25929409 A A A A A A A A G G G G A A A A A A G G
8 chr8_25930884 0 25930884 G G G G G G G G G G G G G G G G A G G G
8 chr8_25931866 0 25931866 C C C C C C C C C C C T C C C C C C C C
8 chr8_25932157 0 25932157 G G G G G G G G G G G G G G A G G G G G
8 chr8_25932188 0 25932188 T T C C C C T T T T T T T T T T T T T T
8 chr8_25932630 0 25932630 C C C C C C C C C C C C C C C C C T C C
8 chr8_25935602 0 25935602 A A A A A A A A G G G G A A A A A A G G
8 chr8_25940156 0 25940156 A A G G G G A A G G G G G G A G G G G G
8 chr8_25941376 0 25941376 G G G G G G G G A G G G G G G G G G G G
8 chr8_25947611 0 25947611 G G G G G G G G G G G G G G A G G G G G
8 chr8_25951367 0 25951367 T T T T A T T T T T T T A T T T A A T T
8 chr8_25954301 0 25954301 A A G G G G A A G G G G G G A A G G G G
8 chr8_25955672 0 25955672 A A A C A A A A A A A A A A A A A A A A
8 chr8_25961408 0 25961408 G G G G C G G G G G G G C G C C C C G G
8 chr8_25964668 0 25964668 T T T T T T T T C C C T T T T T T T C C
8 chr8_25969351 0 25969351 A A A A A A A A G G G G G G A A A A G G
8 chr8_25969381 0 25969381 G G G G G G G G A A A A G G G G G G A A
8 chr8_25970091 0 25970091 T T T T T T T T T T C T T T T T T T T T
8 chr8_25984651 0 25984651 A G G G G G G G G G G G G G G G G G G G
8 chr8_25984853 0 25984853 C C C C C C C C C C C C C C T T C C C C
8 chr8_25985014 0 25985014 A A A A A A A A A A A A G G A A A A A A
8 chr8_25986321 0 25986321 C C C C C C C C G G G G C C C C C C G G
8 chr8_25990192 0 25990192 A A A A A A G G A A A A A A A A A A A A
8 chr8_25992967 0 25992967 C C C T C C C C C C C C C C C C C C C C
8 chr8_25999925 0 25999925 A A A A A A A A G G G G A A A A A A G G
8 chr8_26000442 0 26000442 T T C C C C T T C C C C C C C C C C C C
8 chr8_26003842 0 26003842 C C C C C G C C C C C C C C C C C C C C
8 chr8_26010020 0 26010020 C C C T C C C C C C C C C C C C C C C C
8 chr8_26020285 0 26020285 T T T T T T T T G G G G T T T T T T G G
8 chr8_26020430 0 26020430 C C C C C C C C T T T T C C C C C C T T
8 chr8_26021656 0 26021656 G G G G G G G G A A A A G G G G G G A A
8 chr8_26021837 0 26021837 A A C C A A A A A A A A A A A A A A A A
8 chr8_26023278 0 26023278 G G A G G G G G G G G G G G G G G G G G
8 chr8_26027597 0 26027597 C T C C C C C C C C C C C C C C C C C C
8 chr8_26027634 0 26027634 G G A G G G G G G G G G G G G G G G G G
8 chr8_26033114 0 26033114 G G G G A G G G G G G G G G G G G G G G
8 chr8_26035101 0 26035101 T T T T A A T T A A A A T T T T T T A A
8 chr8_26035716 0 26035716 G G G G G G G G G G G G A G G G G G G G
8 chr8_26036033 0 26036033 G G G G G G G G G G G G G G G G T T G G
8 chr8_26040628 0 26040628 G G G G G G G G G G G G C C C C G G G G
8 chr8_26043252 0 26043252 T T T T T T T T T T T T C C T T T T T T
8 chr8_26046000 0 26046000 C C C C C C C C C C C C C C T T C C C C
8 chr8_26055550 0 26055550 C C C C C C C C G G G G C C C C C C G G
8 chr8_26075445 0 26075445 C C C C C T C C C C C C C C C C C C C C
8 chr8_26078802 0 26078802 T T T T T T T T C C C C T T T T T T C C
8 chr8_26085629 0 26085629 G G G G G G G G G G G G G G G G A G G G
8 chr8_26090367 0 26090367 T T A A T T T T T T T T T T T T T T T T
8 chr8_26095546 0 26095546 T T T T T T T T C T C T T T T T T T T T
8 chr8_26097389 0 26097389 G G G G A A G G G G G G G G G G G G G G
8 chr8_26103593 0 26103593 G G G G G G G G G G G G C G G G G G G G
8 chr8_26106084 0 26106084 A A A A A A A A A A A A A G A A A A A A
8 chr8_26106520 0 26106520 G G G G G G G G A G A G G G G G G G G G
8 chr8_26107774 0 26107774 A A A A A A A A A A A A A T A A A A A A
8 chr8_26107999 0 26107999 A T A A A A A A A A A A A A A A A A A A
8 chr8_26109207 0 26109207 G G A G G G G G G G G G G G G G G G G G
8 chr8_26114336 0 26114336 C C C C C C C C T T T T C C C C C C T T
8 chr8_26115508 0 26115508 G G G G G G G G T T T T G G G G G G T T
8 chr8_26118479 0 26118479 C C C C C C C C C G C G C C C C C C C C
8 chr8_26118579 0 26118579 T T T T T T C C T T T T T T T T T T T T
8 chr8_26120151 0 26120151 G G G G G G G G G G G G G G G G A A G G
8 chr8_26120847 0 26120847 C C C C C C C C G G G G C C C C C C G G
8 chr8_26122579 0 26122579 G G G G G G G G G G G T G G G G G G G G
8 chr8_26123750 0 26123750 G G G G G G G G A A A A G G G G G G A A
8 chr8_26128079 0 26128079 G G G G G G G G G G G G G G G G A A G G
8 chr8_26131788 0 26131788 C C C C C C C C C C C C C T C C C C C C
8 chr8_26133421 0 26133421 A A A A A A A A A A A A G G G G G G A A
8 chr8_26136657 0 26136657 G G G G G G G G G G G G C G G G C C G G
8 chr8_26140671 0 26140671 T T G G G G G G G G G G G G G G G G G G
8 chr8_26144774 0 26144774 C C T T C C C C C C C C C C C C C C C C
8 chr8_26147087 0 26147087 G G G G G G G G A A A A G G G G G G A A
8 chr8_26148009 0 26148009 T T T T T T G G T T T T T T T T T T T T
8 chr8_26150906 0 26150906 A A A A A A A A G G G G A A A A A A G G
8 chr8_26152254 0 26152254 C C C C C C C C T T T T C C C C C C T T
8 chr8_26155675 0 26155675 A A A A A A A A G G G G A A A A A A G G
8 chr8_26159832 0 26159832 T T T T T T T T C C C C T T T T T T C C
8 chr8_26160197 0 26160197 A A C C C C A A C C C C C C C C C C C C
8 chr8_26160353 0 26160353 A A A A C C A A A A A A A A A A A A A A
8 chr8_26160626 0 26160626 C C C C C C T T C C C C C C C C C C C C
8 chr8_26163629 0 26163629 C C C C C C C C C C C C C C C C T T C C
8 chr8_26166625 0 26166625 A A A A A A A A T T T T A A A A A A T T
8 chr8_26168384 0 26168384 G G G G G G G G G G G G G G G G A A G G
8 chr8_26169730 0 26169730 C C T T C C C C C C C C C C C C C C C C
8 chr8_26172373 0 26172373 A A A A A A A A G G G G A A A A A A G G
8 chr8_26172850 0 26172850 C C C C C C T T C C C C C C T T C C C C
8 chr8_26176017 0 26176017 A A A A A C A A A A A A A A A A A A A A
8 chr8_26176915 0 26176915 C C G G G G G G G G G G G G G G G G G G
8 chr8_26179251 0 26179251 A A A A A A A A G G A G A A A A A A G G
8 chr8_26182201 0 26182201 G G G G G G G G A A A A G G G G G G A A
8 chr8_26188802 0 26188802 A A A A A T A A A A A A A A A A A A A A
8 chr8_26191659 0 26191659 A A A A A G A A G G G G A A A A A A G G
8 chr8_26196199 0 26196199 A A A A A A A A G G G G A A A A A A G G
8 chr8_26197382 0 26197382 T T T T T T T T C C C C T T T T T T C C
8 chr8_26198148 0 26198148 G G G G G G G G T T T T G G G G G G T T
8 chr8_26200040 0 26200040 C C C C C C C C T T T T C C C C C C T T
8 chr8_26201337 0 26201337 G G G G G G G G A A A A G G G G G G A A
8 chr8_26206510 0 26206510 C C C C C C C C C C C C C C T T C C C C
8 chr8_26206572 0 26206572 G G G G G G G G T T T T G G G G G G T T
8 chr8_26206849 0 26206849 T T T T T T T T C C C C T T T T T T C C
8 chr8_26215175 0 26215175 G G G G G G G G A G A G G G G G G G A A
8 chr8_26227113 0 26227113 C C C C C C C C T T T T C C C C C C T T
8 chr8_26229248 0 26229248 C T C C C C T T C C C C C C C C C C C C
8 chr8_26231571 0 26231571 G G G G G G G G A A A A G G A G G G A A
8 chr8_26231627 0 26231627 T T T T T T T T C C C C T T T T T T C C
8 chr8_26233400 0 26233400 C C C C C C C C C C C C C C A C C C C C
8 chr8_26241175 0 26241175 A A A A A G A A A A A A A A A A A A A A
8 chr8_26243030 0 26243030 T T G G G G T T T T T T T T T T T T T T
8 chr8_26246005 0 26246005 G G G G G G G G G G G G G G A A G G G G
8 chr8_26253712 0 26253712 T T T T T T T T C C C C T T T T T T C C
8 chr8_26254970 0 26254970 A A A A A A A A G G G G A A A A A A G G
8 chr8_26256657 0 26256657 A A A A A A A A A A A A A A G G A A A A
8 chr8_26256923 0 26256923 G G G G G G G G A A A A G G G G G G A A
8 chr8_26260338 0 26260338 G G G G G G G G A A A A G G G G G G A A
8 chr8_26262876 0 26262876 T T T T T T T T A A A T T T T T T T A A
8 chr8_26265478 0 26265478 G G T T T T G G G G G G G G G G G G G G
8 chr8_26267100 0 26267100 C C C C T T C C C C C C C C C C C C C C
8 chr8_26268916 0 26268916 C C C C C C C C C C C C C C C C G G C C
8 chr8_26269476 0 26269476 T T C C C C C C C C C C C C C C C C C C
8 chr8_26271946 0 26271946 C C C C C T C C C C C C C C C C C C C C
8 chr8_26276956 0 26276956 T T T T T T T T C C C C T T T T T T C C
8 chr8_26278503 0 26278503 A A A A A A A A A A A A A G A A A A A A
8 chr8_26279079 0 26279079 C C C C C C C C T T T T C C C C C C T T
8 chr8_26282607 0 26282607 C C T T C C C C C C C C C C C C C C C C
8 chr8_26282891 0 26282891 C C C C C T C C C C C C C C C C C C C C
8 chr8_26288201 0 26288201 G G G G G G G G C C C C G G G G G G C C
8 chr8_26302109 0 26302109 A A A A A A A A A A A A A A T T A A A A
8 chr8_26304639 0 26304639 A A G G G G A A G G G G G G G G G G G G
8 chr8_26305280 0 26305280 G G G G G G G G G G G G G G G G A A G G
8 chr8_26308276 0 26308276 G G A A A A G G G G G G G G G G G G G G
8 chr8_26312044 0 26312044 C C C C C C C C G G G G C C C C C C G G
8 chr8_26316361 0 26316361 C C C C C C C C C C C C C C G G C C C C
8 chr8_26317305 0 26317305 C C C C C C C C C C C C C T C C C C C C
8 chr8_26317819 0 26317819 A A A A A A A A A A A A A A G G A A A A
8 chr8_26318124 0 26318124 C G G G G G G G G G G G G G G G G G G G
8 chr8_26324502 0 26324502 T T T T T T T T C C C C T T T T T T C C
8 chr8_26328117 0 26328117 C C C C G G C C C C C C C C C C C C C C
8 chr8_26339382 0 26339382 T T T T T T T T C C C C T T T T T T C C
8 chr8_26340014 0 26340014 C C C C C C C C C C C C C C C T C C C C
8 chr8_26342916 0 26342916 C C C C C G C C C C C C C C C C C C C C
8 chr8_26343654 0 26343654 T T T T T T T T C C C C T T T T T T C C
8 chr8_26344240 0 26344240 C C C C C C C C G G G G C C C C C C G G
8 chr8_26350364 0 26350364 C C C C C T C C C C C C C C C C C C C C
8 chr8_26351425 0 26351425 G G G G G G T T G G G G G G G G G G G G
8 chr8_26352251 0 26352251 C T T T T T T T T T T T T T T T T T T T
8 chr8_26353705 0 26353705 C C C C C C C C C C C C C C C C T T C C
8 chr8_26359383 0 26359383 A A A A A A A A G G G G A A A A A A G G
8 chr8_26362128 0 26362128 A A A A A A A A A A A A A C A A A A A A
8 chr8_26367001 0 26367001 G G A A A A G G A A A A G G G G G G A A
8 chr8_26371403 0 26371403 A A A A A A A A G G G G A A A A A A G G
8 chr8_26371447 0 26371447 C C C C C C C C G G G G C C C C C C G G
8 chr8_26374498 0 26374498 A A A A A A A A G G G G A A A A A A G G
8 chr8_26374647 0 26374647 A G A A A A A A A A A A A A A A A A A A
8 chr8_26374879 0 26374879 C C C C C C T T C C C C C C C C C C C C
8 chr8_26379191 0 26379191 G G G G G G G G A G A G G G G G G G A A
8 chr8_26386969 0 26386969 A A G G G G G G G G G G G G G G G G G G
8 chr8_26389452 0 26389452 T T T T T T T T T T T T C T T T T T T T
8 chr8_26392567 0 26392567 G G G G G G G G G G G G A G G G G G G G
8 chr8_26394536 0 26394536 G G G G G G G G A A A A G G G G G G A A
8 chr8_26394871 0 26394871 G G G G G G G G A A A A G G A A G G A A
8 chr8_26395342 0 26395342 G G C C G G G G G G G G G G G G G G G G
8 chr8_26395409 0 26395409 C C T T C C C C C C C C C C C C C C C C
8 chr8_26399116 0 26399116 C C T T C C C C C C C C C C C C C C C C
8 chr8_26400360 0 26400360 G T G G G G G G G G G G G G G G G G G G
8 chr8_26400889 0 26400889 G G A A A A G G A A A A A A A A A A A A
8 chr8_26403916 0 26403916 G G G G G G G G G G G T G G G G G G G G
8 chr8_26410401 0 26410401 C C C C C T C C C C C C C C C C C C C C
8 chr8_26410824 0 26410824 A G G G G G G G G G G G G G G G G G G G
8 chr8_26410880 0 26410880 G G G G G G G G G G G G A G G G G G G G
8 chr8_26412651 0 26412651 G G A A G G G G G G G G G G G G G G G G
8 chr8_26414939 0 26414939 A A A A A A A A G G G G A A A A A A G G
8 chr8_26420296 0 26420296 C C C C C C C C T T T T C C C C C C C C
8 chr8_26423230 0 26423230 T T T T T T T T C C C C T T T T T T C C
8 chr8_26424216 0 26424216 C C C C C C C C T T T T C C C C C C T T
8 chr8_26425451 0 26425451 G G G G G G G G A A A A G G G G G G A A
8 chr8_26427129 0 26427129 T T T T C T T T T T T T T T T T T T T T
8 chr8_26427980 0 26427980 C C C C C C C C C C C C C C C C T T C C
8 chr8_26432822 0 26432822 A G A A A A A A A A A A A A A A A A A A
8 chr8_26436793 0 26436793 T T G G G G T T T T T T T T T T T T T T
8 chr8_26437237 0 26437237 T T T T C C T T T T T T T T T T T T T T
8 chr8_26441871 0 26441871 T T T T T T T T T T T T G T T T T T T T
8 chr8_26446968 0 26446968 C C C C C C C C C T C T C C C C C C C C
8 chr8_26450373 0 26450373 C C C C C C C C C C C C C C C C C T C C
8 chr8_26456774 0 26456774 G G G G G G G G A G G G G G G G G G G G
8 chr8_26456894 0 26456894 A A A A A A A A C C C C A A A A A A C C
8 chr8_26459070 0 26459070 C C C C C C C C C C C T C C C C C C C C
8 chr8_26460343 0 26460343 G G G G A A G G G G G G G G G G G G G G
8 chr8_26463946 0 26463946 G G G G G G G G G G G T G G G G G G G G
8 chr8_26465179 0 26465179 A A A A A A A A A A A A A C A A A A A A
8 chr8_26465309 0 26465309 C C C C C C C C G G G G C C C C C C G G
8 chr8_26466736 0 26466736 G G G G G G G G G T G G G G G G G G G G
8 chr8_26467226 0 26467226 G G T T T T T T T T T T T T T T T T T T
8 chr8_26469063 0 26469063 C C C C C C C C T T T T C C C C C C T T
8 chr8_26473692 0 26473692 C C C C C C C C C C C C C C A A C C C C
8 chr8_26476459 0 26476459 G G A A G G G G G G G G G G G G G G G G
8 chr8_26477302 0 26477302 G G G G G G G G G G A G G G G G G G G G
8 chr8_26478097 0 26478097 G G G G G G G G G G G G A G G G G G G G
8 chr8_26479797 0 26479797 A A A A A A A A G G G G A A A A A A G G
8 chr8_26480207 0 26480207 C C C C A A C C C C C C C C C C C C C C
8 chr8_26480636 0 26480636 C C C C C C C C C T C T C C C C C C T T
8 chr8_26481724 0 26481724 C C C C C C C C A A A A C C C C C C A A
8 chr8_26481951 0 26481951 T T T T T T T T G G G G T T T T T T G G
8 chr8_26483619 0 26483619 A A A A A A A A A G A G A A A A A A G G
8 chr8_26487102 0 26487102 G G G G G G G G G G A G G G G G G G G G
8 chr8_26492716 0 26492716 G G G G G G G G G G A G G G G G G G G G
8 chr8_26498462 0 26498462 G G G G G G G G G G G G C G G G G G G G
8 chr8_26501609 0 26501609 C C C C C C C C A A A A C C C C C C A A
8 chr8_26501732 0 26501732 A A A A A A A A G G G G A A A A A A G G
8 chr8_26503881 0 26503881 C C C C C T C C C C C C C C C C C C C C
8 chr8_26507396 0 26507396 A A A A A A A A G G G G A A A A A A G G
8 chr8_26511246 0 26511246 A A A A A A A A A T A A A A A A A A A A
8 chr8_26511538 0 26511538 A A A A A A A A A A A A A T A A A A A A
8 chr8_26514241 0 26514241 G G G G G G G G C G G G G G G G G G G G
8 chr8_26515968 0 26515968 C C C C C C C C C C C C C C T T C C C C
8 chr8_26519150 0 26519150 T T T T T T T T T T T T T T T T C C T T
8 chr8_26520282 0 26520282 C G G G G G C C G G G G G G G G G G G G
8 chr8_26520293 0 26520293 C C C C C C C C C C C C C C C C C T C C
8 chr8_26526136 0 26526136 A A C C C C A A C C C C C C C C C C C C
8 chr8_26528545 0 26528545 A A A A A A A A G G G G A A A A A A G G
8 chr8_26529130 0 26529130 T T T T T T T T G G G G T T T T T T G G
8 chr8_26529773 0 26529773 C C C C C C C C C C C G C C C C C C C C
8 chr8_26531604 0 26531604 C C C C C C C C C C C T C C C C C C C C
8 chr8_26534017 0 26534017 C C C C C C C C T T T T C C C C C C T T
8 chr8_26535334 0 26535334 C C C T C T C C C C C C C C C C C C C C
8 chr8_26535746 0 26535746 C C C G C G C C C C C C C C C C C C C C
8 chr8_26538532 0 26538532 G G G G G G G G A G A G G G G G G G A A
8 chr8_26541192 0 26541192 G G G G G G G G A G G G G G G G G G G G
8 chr8_26549568 0 26549568 G G A G G G G G G G G G G G G G G G G G
8 chr8_26552677 0 26552677 G G G G G G G G C C C C G G G G G G C C
8 chr8_26553184 0 26553184 A A A A A G A A A A A A A A A A A A A A
8 chr8_26554367 0 26554367 C C C C C C C C C C C C C C T T C C C C
8 chr8_26559288 0 26559288 G G G G G G G G A A A A G G G G G G A A
8 chr8_26560000 0 26560000 G G G G G G G G A G A G G G G G G G G G
8 chr8_26562491 0 26562491 C C C C C C C C C C C C C C C C C T C C
8 chr8_26564123 0 26564123 C C T T T T C C T T T T T T T T T T T T
8 chr8_26564655 0 26564655 A A A A A A A A G G G G A A A A A A G G
8 chr8_26567211 0 26567211 A A A A A A A A G G G G A A A A A A G G
8 chr8_26568880 0 26568880 T T T T T T T T T T T T T T C T T T T T
8 chr8_26569963 0 26569963 C C C C C C C C C C C C C C C T C C C C
8 chr8_26570755 0 26570755 A A A A A A A A C C C C A A A A A A C C
8 chr8_26571986 0 26571986 A A C C C C A A C C C C C C C C C C C C
8 chr8_26573495 0 26573495 G G G G G G G G G G G G G G G G C G G G
8 chr8_26575403 0 26575403 G G A A A A G G A A A A A A A A A A A A
8 chr8_26576514 0 26576514 T T T T T T T T C C C C T T T T T T C C
8 chr8_26577423 0 26577423 T T T T C T T T T T T T T T T T T T T T
8 chr8_26578345 0 26578345 C C C T C C C C C C C C C C C C C C C C
8 chr8_26578586 0 26578586 A A A A A A A A A A C C A A A A A A A A
8 chr8_26578607 0 26578607 G G G G G G G G C C C C G G G G G G C C
8 chr8_26589864 0 26589864 G G A A A G G G G G G G G G G G A G G G
8 chr8_26592101 0 26592101 C C C C C C C C T T T T C C C C C C T T
8 chr8_26594026 0 26594026 A A G G G G A A G G G G G G G G G G G G
8 chr8_26594125 0 26594125 T T T T C T T T T T T T T T T T T T T T
8 chr8_26600529 0 26600529 C C C C C C C C T T T T C C C C C C T T
8 chr8_26601568 0 26601568 G G G G G G G G G G G G A A A A A A G G
8 chr8_26603439 0 26603439 C C C C C C C C G G G G C C C C C C G G
8 chr8_26609121 0 26609121 A A A A A A A A A A A A A A A A A G A A
8 chr8_26616496 0 26616496 C C C C C C C C C C C C C C T T C C T T
8 chr8_26617162 0 26617162 C C A C C C C C C C C C C C C C C C C C
8 chr8_26617589 0 26617589 A A C C A C A A A A A A A A A A A A A A
8 chr8_26621418 0 26621418 C C C C C C C C C C C C T T C C C C C C
8 chr8_26623459 0 26623459 T T T T T T T T C C C C T T T T T T C C
8 chr8_26633909 0 26633909 G G G G G G G G G G G G A A G G G G G G
8 chr8_26634000 0 26634000 C C C C C C C C A A A A C C C C C C A A
8 chr8_26635715 0 26635715 C C C C C C C C C C C C C C C T C C C C
8 chr8_26635876 0 26635876 G G G G G G G G G G G T G G G G G G G G
8 chr8_26637109 0 26637109 G G G G G G G G G G G G G G G G A A G G
8 chr8_26638585 0 26638585 G G A G G G G G G G G G G G G G G G G G
8 chr8_26640552 0 26640552 C C C C C C C C T T T T C C C C C C T T
8 chr8_26641407 0 26641407 A A A A A A A A G G G G A A A A A A G G
8 chr8_26645413 0 26645413 A G G G G G G G G G G G A A G G G G G G
8 chr8_26650357 0 26650357 C C C C C C C C C C C C C C C C T T C C
8 chr8_26650898 0 26650898 C C C C C C C C C C C C C T C C C C T T
8 chr8_26652452 0 26652452 C C C T C C C C C C C C C C C C C C C C
8 chr8_26655142 0 26655142 A A A A A A A A C C C C A A A A A A C C
8 chr8_26655948 0 26655948 G G G G G G G G A A A A G G G G G G A A
8 chr8_26659761 0 26659761 C C C C C C C C C C C C C C C C G G C C
8 chr8_26663183 0 26663183 G G G G G G G G G G G G G G G G A A G G
8 chr8_26667547 0 26667547 A A A A A A A A G G G G A A A A A A G G
8 chr8_26668906 0 26668906 G G G G G G G G A A A G G G G G G G G G
8 chr8_26669545 0 26669545 G G G G G G G G G G C G G G G G G G C C
8 chr8_26672184 0 26672184 T T C C C C T T T T T T T T T T T T T T
8 chr8_26672211 0 26672211 A A A A A A A A G G G G A A A A A A G G
8 chr8_26680883 0 26680883 G G G G G G G G C C C C G G G G G G C C
8 chr8_26687064 0 26687064 A A A A A A A A G G G G A A A A A A G G
8 chr8_26687160 0 26687160 T T T T T T T T G G G G T T T T T T G G
8 chr8_26691605 0 26691605 C C T T C T C C C C C C C C C C C C C C
8 chr8_26697754 0 26697754 C C C C C C C C C C C T C C C C C C T T
8 chr8_26699476 0 26699476 C C C C C C C C C C C C C C G G C C C C
8 chr8_26699515 0 26699515 G G G G G G G G G G G G A A G G G G G G
8 chr8_26702308 0 26702308 G G G G G G G G A A A G G G G G G G G G
8 chr8_26702567 0 26702567 A A G G A G A A A A A A A A A A A A A A
8 chr8_26718310 0 26718310 T T T T T T T T A A A A T T T T T T A A
8 chr8_26718853 0 26718853 C C G G C G C C C C C C C C C C C C C C
8 chr8_26719743 0 26719743 C C T T C T C C C C C C C C C C C T C C
8 chr8_26722710 0 26722710 G G G G G G G G G G G G A A G G G G G G
8 chr8_26726888 0 26726888 A A A A A A A A A A A G A A A A A A A A
8 chr8_26728879 0 26728879 G G G G G G G G G G G G G G G G A A G G
8 chr8_26730334 0 26730334 A A A A A A A A A G A G A A A A A A A A
8 chr8_26730676 0 26730676 C C C C C C C C A A A A C C C C C C A A
8 chr8_26731901 0 26731901 C C C C C C C C T T T T C C C C C C T T
8 chr8_26736572 0 26736572 A A A A A A A A T T T T A A A A A A T T
8 chr8_26750689 0 26750689 T T T T G T T T T T T T T T T T T T T T
8 chr8_26752464 0 26752464 A A A A A G A A A A A A A A A A A A A A
8 chr8_26752972 0 26752972 A A A A A A A A G G G G A A A A A A G G
8 chr8_26753466 0 26753466 T T T T A T T T T T T T T T T T T T T T
8 chr8_26753654 0 26753654 G G G G G G G G A A A A G G G G G G A A
8 chr8_26754557 0 26754557 A A A A A A A A G G G G A A A A A A G G
8 chr8_26760244 0 26760244 C C C C C C C C C C C C C C A C C C C C
8 chr8_26763429 0 26763429 G G G G G G G G G G G G G G G G A G G G
8 chr8_26765697 0 26765697 A A A G A A A A A A A A A A A A A A A A
8 chr8_26769559 0 26769559 T T T T T T T T C T T T T T T T T T T T
8 chr8_26776051 0 26776051 T T T T T T T T C C C C T T T T T T C C
8 chr8_26776812 0 26776812 C C C C C C C C G G G G C C C C C C G G
8 chr8_26777186 0 26777186 G G G G G G G G A A A A G G G G G G A A
8 chr8_26779940 0 26779940 G G G G G G G G G G A G G G G G G G G G
8 chr8_26783353 0 26783353 G G G G G G G G G G G T G G G G G G G G
8 chr8_26786466 0 26786466 C C C C C C C C C C C T C C C C C C C C
8 chr8_26789657 0 26789657 C C C C C C C C C C C C C C C C C T C C
8 chr8_26794998 0 26794998 A A A A A A A A A A A G A A A A A A A A
8 chr8_26797265 0 26797265 G G C C C C G G C C C C C C C C C C C C
8 chr8_26799024 0 26799024 T T T T T T T T C C C C T T T T T T C C
8 chr8_26799316 0 26799316 G G G G G G G G A A A A G G G G G G A A
8 chr8_26814954 0 26814954 C C T T T T C C T T T T T T T T T T T T
8 chr8_26815147 0 26815147 G G G G G G A A G G G G G G G G G G G G
8 chr8_26819260 0 26819260 C C C C C C C C C C C C C C A A C C C C
8 chr8_26825330 0 26825330 T T T T C T T T T T T T T T T T T T T T
8 chr8_26825359 0 26825359 T T T T T T T T T T T T T T C C T T T T
8 chr8_26831434 0 26831434 C C C C C C C C C C C C T T C C C C C C
8 chr8_26831489 0 26831489 C C C C C C C C C C C C C C C T C C C C
8 chr8_26834171 0 26834171 G G G G G G G G G G G G G G A G G G G G
8 chr8_26835860 0 26835860 A A A A A A A A A G A A A A A A A A G G
8 chr8_26837144 0 26837144 A A A A A A A A A G A A A A A A A A G G
8 chr8_26838250 0 26838250 G G A A G G G G G G G G G G G G A A G G
8 chr8_26841471 0 26841471 G G G G G G G G G G A G G G G G G G G G
8 chr8_26841796 0 26841796 G G G G G G G G A A A A G G G G G G A A
8 chr8_26848569 0 26848569 C C C C C T C C C C C C C C C C C C C C
8 chr8_26853472 0 26853472 T T T T T T T T T T T T G G G G T T T T
8 chr8_26858309 0 26858309 G T G G G G T T G G G G G G G G G G G G
8 chr8_26858344 0 26858344 C C C C C C C C T T T T C C C C C C T T
8 chr8_26860231 0 26860231 A A A A A A A A G G G G A A A A A A G G
8 chr8_26861078 0 26861078 T T T T T T T T G G G G T T T T T T G G
8 chr8_26863053 0 26863053 A A A A A A A A A A A A A A C C A A A A
8 chr8_26864129 0 26864129 T T T T T T T T C C C C T T T T T T C C
8 chr8_26866094 0 26866094 C C C C C T C C C C C C C C C C C C C C
8 chr8_26867286 0 26867286 C C C C C C C C T T T T C C C C C C T T
8 chr8_26869672 0 26869672 C C C C C C C C T T T T C C C C C C T T
8 chr8_26872312 0 26872312 T T C C C C C C C C C C C C C C C C C C
8 chr8_26875910 0 26875910 G G G G G G G G A A A A G G G G G G A A
8 chr8_26876633 0 26876633 G G G G G G G G G G G G G T G G G G G G
8 chr8_26881355 0 26881355 G G G G A G G G G G G G G G G G G G G G
8 chr8_26883198 0 26883198 T T T T T T T T C C C C T T T T T T C C
8 chr8_26889798 0 26889798 A A A A A A A A G G G G A A A A A G G G
8 chr8_26890667 0 26890667 C C C C C C T T C C C C C C C C C C C C
8 chr8_26891035 0 26891035 G G G G G G G G G G A G G G G G G G G G
8 chr8_26892630 0 26892630 T T T T T T T T T T T T C T T T C C T T
8 chr8_26897207 0 26897207 T T C C C T T T T T T T T T T T T T T T
8 chr8_26902320 0 26902320 C C C C C T C C C C C C C C C C C C C C
8 chr8_26906039 0 26906039 T T T T T T T T C C C C T T T T T T C C
8 chr8_26912679 0 26912679 A A A C A C A A C C C C C C C C C C C C
8 chr8_26913661 0 26913661 C C C T C T C C C C C C C C C C C C C C
8 chr8_26914199 0 26914199 C C C T C T C C C C C C C C C C C C C C
8 chr8_26915169 0 26915169 T T T T T T T T C C C C T T T T T T C C
8 chr8_26917128 0 26917128 T T T T T T T T C C C C T T T T T T C C
8 chr8_26917240 0 26917240 T T T T T T C C T T T T T T T T T T T T
8 chr8_26919733 0 26919733 T T T T T T T T T T C T T T T T T T C C
8 chr8_26921311 0 26921311 C C T T C T C C C C C C C C C C C C C C
8 chr8_26922521 0 26922521 G G G G A A G G G G G G G G G G G G G G
8 chr8_26922826 0 26922826 C C G G G G C C G G G G G G G G G G G G
8 chr8_26923571 0 26923571 G G G G G G G G G G G G A G G G G G G G
8 chr8_26925142 0 26925142 A A A A A A A A A A A A A G A A A A A A
8 chr8_26927678 0 26927678 C C C C C C C C A C A C C C C C C C C C
8 chr8_26929773 0 26929773 T T T T T T T T T T T T T T C C T T T T
8 chr8_26931215 0 26931215 C C T T C C C C C C C C C C C C C C C C
8 chr8_26932911 0 26932911 C C C C C C C C C C C C C T C C C C C C
8 chr8_26933897 0 26933897 G G G G G G A A G G G G G G G G G G G G
8 chr8_26937031 0 26937031 C C G G G G C C C C C C G G G G G G C C
8 chr8_26943159 0 26943159 A A A A A A A A A A A A A G A A A A A A
8 chr8_26944722 0 26944722 C C C C C C C C C C C C C C C C A C C C
8 chr8_26947326 0 26947326 G G G G G G G G A A A A G G G G G G A A
8 chr8_26948456 0 26948456 C C C C C C C C C C C C C C G G C C C C
8 chr8_26949980 0 26949980 G G G G G G G G G G G G A G G G G G G G
8 chr8_26950252 0 26950252 C C C T C C C C C C C C C C C C C C C C
8 chr8_26951604 0 26951604 G G G G G G G G A A A A G G G G G G A A
8 chr8_26953754 0 26953754 G G G G A G G G G G G G G G G G G G G G
8 chr8_26955051 0 26955051 G G G G G G G G G G G G A G G G G G G G
8 chr8_26961907 0 26961907 C C C C C C C C G G G G C G C C C C G G
8 chr8_26964660 0 26964660 C C C C C C C C C C C C C C T T C C C C
8 chr8_26971209 0 26971209 G G G G G G G G C C C C G G G G G G C C
8 chr8_26971470 0 26971470 C C C C C C C C C C C C C C G G C C C C
8 chr8_26971814 0 26971814 T T T T T T T T T T T T G G T T T T T T
8 chr8_26972341 0 26972341 C C C C C C C C C C C C C C C C A C C C
8 chr8_26973858 0 26973858 G G G G G G G G G G G G G G C C G G G G
8 chr8_26974168 0 26974168 A A A A A A A A T T T T A A A A A A T T
8 chr8_26974492 0 26974492 G G G G G G G G G G G G G G A A G G G G
8 chr8_26977327 0 26977327 G G G G G G G G G G G G G G A A G G G G
8 chr8_26982040 0 26982040 C C C C C C C C T T T T C C C C C C T T
8 chr8_26988670 0 26988670 T T C C C C T T T T T T T T T T T T T T
8 chr8_26988990 0 26988990 G G G G G G G G A A A A G G G G G G A A
8 chr8_26993724 0 26993724 C C C C C C C C C C C C C C C C T T C C
8 chr8_26997309 0 26997309 G G G G G G G G G G G G G G A A G G G G
8 chr8_26999665 0 26999665 G G C C C C G G C C C C G G G G G G C C
8 chr8_27001527 0 27001527 G G G G G G G G A A A A G G G G G G A A
8 chr8_27003262 0 27003262 C C C C C C C C C T C C C C C C C C C C
8 chr8_27003872 0 27003872 T T T T T T T T T T T T C C C C C C T T
8 chr8_27008170 0 27008170 A A A A A A A A T T T T T T T T T T T T
8 chr8_27015751 0 27015751 C T C C C C C C C C C C C C C C C C C C
8 chr8_27015796 0 27015796 G G G G G G G G A A A A G G G G G G A A
8 chr8_27028341 0 27028341 C C C C C C C C T T T T C C C C C C T T
8 chr8_27031276 0 27031276 T T T T T T T T T T T T C T T T T T T T
8 chr8_27031597 0 27031597 C C C C C C C C C C C C C C C C C T C C
8 chr8_27049191 0 27049191 T T C C C C T T C C C C C C C C C C C C
8 chr8_27054933 0 27054933 A A A A A A A A A A A A A A A G A A A A
8 chr8_27055021 0 27055021 G G A G G G G G G G G G G G G G G G G G
8 chr8_27056862 0 27056862 G G G G G G G G A A A A G G G G G G A A
8 chr8_27057690 0 27057690 C C C C C C C C C C C C C T C C C C C C
8 chr8_27058599 0 27058599 C C C C C C C C C C C C T T C C C C C C
8 chr8_27059324 0 27059324 A A A A A A A A A A A A A A A A A G A A
8 chr8_27062866 0 27062866 G G G G G G G G C C C C G G G G G G C C
8 chr8_27063789 0 27063789 C C C T T T C C C C C C C C C C C C C C
8 chr8_27072546 0 27072546 A A A A A A A A A A A A A A A A A G A A
8 chr8_27078847 0 27078847 T T C C C C T T C C C C C C C C C C C C
8 chr8_27089313 0 27089313 A A A A A A A A A A A A G G A A A A A A
8 chr8_27098794 0 27098794 C C T T T T C C T T T T T T T T T T T T
8 chr8_27102427 0 27102427 C C G G G G C C C C C C C C C C C C C C
8 chr8_27107678 0 27107678 C C C C C C C C C C C C C G C C C C C C
8 chr8_27107957 0 27107957 A C C C C C C C C C C C C C C C C C C C
8 chr8_27109416 0 27109416 C C C C C C C C T T T T C C C C C C T T
8 chr8_27119434 0 27119434 G G G G G G G G G G G G A A A A G G G G
8 chr8_27120896 0 27120896 G G G G G G G G G T G T G G G G G G T T
8 chr8_27123008 0 27123008 G G G G G G G G G T G T G G G G G G T T
8 chr8_27123191 0 27123191 A A A A A A A A A A A A A C A A A A A A
8 chr8_27123299 0 27123299 G G G G A G G G G G G G G G G G G G G G
8 chr8_27124250 0 27124250 G G G G G G G G G T G T G G G G G G T T
8 chr8_27126801 0 27126801 G G G G G G G G A A A A A G A A G G A A
8 chr8_27129700 0 27129700 T T T T T T T T C C C C T T T T T T C C
8 chr8_27130044 0 27130044 C C C C C C C C C C C C C C A A C C C C
8 chr8_27133945 0 27133945 A A A A A A A A G G G G A A A A A A G G
8 chr8_27138491 0 27138491 T T T T T T T T C C C C T T T T T T C C
8 chr8_27139866 0 27139866 G G G G G G G G A G A G G G G G G G G G
8 chr8_27140608 0 27140608 C C C C C C C C C C C C C C C C A A C C
8 chr8_27143545 0 27143545 G G G G G G G G A G G G G G G G G G G G
8 chr8_27146399 0 27146399 T T C C C C T T C C C C C C C C C C C C
8 chr8_27148571 0 27148571 A A A A A A A A G G G G A A A A A A G G
8 chr8_27151645 0 27151645 A A C C C C A A A A A A A A A A A A A A
8 chr8_27154648 0 27154648 G G G G C G G G G G G G G G G G G G G G
8 chr8_27155907 0 27155907 A A A A A A A A G G G G A A A A A A G G
8 chr8_27159546 0 27159546 A T T T T T T T T T T T T T T T T T T T
8 chr8_27160324 0 27160324 C C C C C C C C C C C C C T C C C C C C
8 chr8_27170091 0 27170091 A A A A A A A A C C C C A A A A A A C C
8 chr8_27172374 0 27172374 G G C G G G G G G G G G G G G G G G G G
8 chr8_27172758 0 27172758 C C C C A C C C C C C C C C C C C C C C
8 chr8_27183331 0 27183331 G G C C C C G G C C C C C C C C C C C C
8 chr8_27186584 0 27186584 A A A A A C A A A A A A A A A A A A A A
8 chr8_27189449 0 27189449 G G G G A A G G G G G G G G G G G G G G
8 chr8_27192212 0 27192212 G G A A G G G G G G G G A A A A A A G G
8 chr8_27193159 0 27193159 C G G G G G G G G G G G G G G G G G G G
8 chr8_27195107 0 27195107 A A A A A A A A A A A A G G A A A A A A
8 chr8_27195115 0 27195115 C C C T C C C C C C C C C C C C C C C C
8 chr8_27200105 0 27200105 T T T T T T T T T T T T C T T T T T T T
8 chr8_27200889 0 27200889 T T T T T T T T C T T T T T T T T T C C
8 chr8_27202647 0 27202647 C C C C C C C C T T T T C C C C C C T T
8 chr8_27204922 0 27204922 G G G G G G G G A A A A G G G G G G A A
8 chr8_27208230 0 27208230 G G G G G G G G A G A G G G G G G G A A
8 chr8_27210653 0 27210653 C C C C C C C C C C C C A C C C C C C C
8 chr8_27214173 0 27214173 G G G G G G G G A A A A A A A A A A A A
8 chr8_27214398 0 27214398 G G T T T T G G T T T T T T T T T T T T
8 chr8_27215656 0 27215656 C C C C C C G G C C C C C C C C C C C C
8 chr8_27216066 0 27216066 T T T T T T T T C T T T T T T T T T T T
8 chr8_27216845 0 27216845 C C C C C C G G C C C C G G G G G G C C
8 chr8_27217096 0 27217096 C C C C C C C C C C C C C C C C G G C C
8 chr8_27224877 0 27224877 A A A A A A A A A A A A A G A A A A A A
8 chr8_27226077 0 27226077 C T T T T T C C T T T T C C C C C C T T
8 chr8_27227621 0 27227621 G G G G A A G G G G G G G G G G G G G G
8 chr8_27231226 0 27231226 T T C C C C T T C C C C C C C C C C C C
8 chr8_27236986 0 27236986 C C C C C C C C C C C C C T C C C C C C
8 chr8_27237280 0 27237280 C C C C C C C C G G G G C C C C C C G G
8 chr8_27242438 0 27242438 A A A A A A A A G G G G A A A A A A G G
8 chr8_27244022 0 27244022 C C C C C C C C C C C C C T C C C C C C
8 chr8_27246784 0 27246784 C C C C C C C C T T T T C C C C C C T T
8 chr8_27248385 0 27248385 C C C G C C C C C C C C C C C C C C C C
8 chr8_27250468 0 27250468 C C C C C C C C T T T T C C C C C C T T
8 chr8_27251234 0 27251234 C C T T C C C C C C C C C C C C C C C C
8 chr8_27257409 0 27257409 C C T T C C C C C C C C C C C C C C C C
8 chr8_27262274 0 27262274 G G G T G G G G G G G G G G G G G G G G
8 chr8_27263225 0 27263225 C C C C C C C C C C C C C T C C C C C C
8 chr8_27269185 0 27269185 C C C C C C C C A A A C C C C C C C A A
8 chr8_27271550 0 27271550 A A A A A A A A A A A A A C A A A A A A
8 chr8_27274507 0 27274507 T T T T T T T T T T T T C T T T T T T T
8 chr8_27278571 0 27278571 G T T T T T G G T T T T T T T T T T T T
8 chr8_27281529 0 27281529 T T T T T T T T C C C C T T T T T T C C
8 chr8_27283844 0 27283844 G G G G G G G G G G G G G G G G C C G G
8 chr8_27285784 0 27285784 C C C C C C C C T T T T C C C C C C T T
8 chr8_27287676 0 27287676 T T C C C C T T C C C C C C C C C C C C
8 chr8_27289703 0 27289703 G G G G C C G G G G G G G G G G G G G G
8 chr8_27298490 0 27298490 G G G G G G G G G G G G G G G G A A G G
8 chr8_27299924 0 27299924 G G G G G G G G G G G G G G G G A A G G
8 chr8_27301747 0 27301747 C C C C C C C C C C C C C T C C C C C C
8 chr8_27304729 0 27304729 T T T T T T T T G G G G T T T T T T G G
8 chr8_27306137 0 27306137 G G G G G G G G G G G G G G C G G G G G
8 chr8_27307074 0 27307074 C C C C T T C C C C C C C C C C C C C C
8 chr8_27307871 0 27307871 G G A A G G G G A A A A G G G G G G A A
8 chr8_27317457 0 27317457 C C C C C C C T C C C C C C C C C C C C
8 chr8_27320153 0 27320153 G G G G T T G G G G G G G G G G G G G G
8 chr8_27321850 0 27321850 T T T T T T T T C C C C T T T T T T C C
8 chr8_27325320 0 27325320 G G A A A A G G G G G G A A A A A A A A
8 chr8_27329706 0 27329706 C C C C C C C C C G C G C C C C C C C C
8 chr8_27331537 0 27331537 C C C C C C C C A A A A C C C C C C A A
8 chr8_27336137 0 27336137 C C A A A A C C C C C C C C C C C C C C
8 chr8_27346190 0 27346190 G G G G A A G G G G G G G G G G G G G G
8 chr8_27351687 0 27351687 A A A A A A A A C C C C A A A A A A C C
8 chr8_27353314 0 27353314 C C C C C C C C T T T T C C C C C C T T
8 chr8_27353657 0 27353657 A A A A A A A A A A A C A A A A A A A A
8 chr8_27354659 0 27354659 A A A A A A A A G G G G A A A A A A G G
8 chr8_27356256 0 27356256 T T T T T T T T T T T T C T T T T T T T
8 chr8_27358910 0 27358910 C C C C C C C C C T C T C C C C C C C C
8 chr8_27366247 0 27366247 C T T T T T C T T T T T T T T T T T T T
8 chr8_27370305 0 27370305 G G G G G G G G G G G G A G G G G G G G
8 chr8_27376018 0 27376018 T T T T T T T T C T T T T T T T T T T T
8 chr8_27383940 0 27383940 A A A A A A A A A A A T A A A A A A A A
8 chr8_27391559 0 27391559 A A A A A A A A A A A A A A A A C C A A
8 chr8_27394986 0 27394986 C C T T T T C C C C C C C C C C C C C C
8 chr8_27397460 0 27397460 C C C C C C C C C C C C C T C C C C C C
8 chr8_27397981 0 27397981 A A A A A A A A G G G G A A A A A A G G
8 chr8_27398209 0 27398209 T T T T C T T T T T T T C C C C C C T T
8 chr8_27398284 0 27398284 G G G G A G G G G G G G G G G G G G G G
8 chr8_27398640 0 27398640 A G A A A A A A A A A A A A A A A A A A
8 chr8_27399058 0 27399058 T T T T T T T T C C C C T T T T T T C C
8 chr8_27399153 0 27399153 C C C C C G C C C C C C C C C C C C C C
8 chr8_27400778 0 27400778 A A C C C C A C C C C C C C C C C C C C
8 chr8_27405742 0 27405742 C C G G G G G G G G G G G G G G G G G G
8 chr8_27406591 0 27406591 G G G G G G G G A A A A G G G G G G A A
8 chr8_27411472 0 27411472 G G G G G G A G A A G G G G G G G G G G
8 chr8_27412889 0 27412889 T T C C T T T T T T T T T T T T T T T T
8 chr8_27416767 0 27416767 C C C C C C C C A A A A C C C C C C A A
8 chr8_27417502 0 27417502 G G G G G G G G G G G G G G A G G G G G
8 chr8_27420846 0 27420846 G G A A G G G G G G G G G G G G G G G G
8 chr8_27422552 0 27422552 G G G G G G G G G G G G G G A G G G G G
8 chr8_27424858 0 27424858 C C C C C C C T C C C C C C C C C C C C
8 chr8_27424982 0 27424982 T T T T T T T T T T T T T T T T C C T T
8 chr8_27425766 0 27425766 C C C C C C C C T T T T C C C C C C T T
8 chr8_27425809 0 27425809 G G G G T T G G G G G G G G G G G G G G
8 chr8_27427382 0 27427382 C C G G C C C C C C C C C C C C C C C C
8 chr8_27430909 0 27430909 A A A A A A A A A A A A A C A A A A A A
8 chr8_27435217 0 27435217 G G G G G G G G G G G G G G G G A A G G
8 chr8_27438620 0 27438620 C C C C C C C C C C C C C C T T C C T T
8 chr8_27440667 0 27440667 C C C C C C C C G G C C C C C C C C G G
8 chr8_27443042 0 27443042 G G G G G G G G G G G G G G T T G G G G
8 chr8_27449461 0 27449461 G G C C C C G G C C C C C C C C C C C C
8 chr8_27451729 0 27451729 C C C C C C C C A A C C C C C C C C A A
8 chr8_27459597 0 27459597 T T T T T T T T T T A T T T T T T T T T
8 chr8_27472169 0 27472169 G G G G G G G G G G A A G G G G G G G G
8 chr8_27472248 0 27472248 A A A A A A A A A A C C A A A A A A A A
8 chr8_27473170 0 27473170 A A A A A A A A G G G G A A A A A A G G
8 chr8_27474344 0 27474344 T T T T T T T T T T T T C T T T T T T T
8 chr8_27478247 0 27478247 G G G G A A G G G G G G G G G G G G G G
8 chr8_27482146 0 27482146 A A A A A A A A G G A A A A A A A A A A
8 chr8_27510318 0 27510318 G G G G T T G G G G G G G G G G G G G G
8 chr8_27513697 0 27513697 T T T T T T T T C C C C T T T T T T C C
8 chr8_27514262 0 27514262 G G G G G G G G A A A A G G G G G G A A
8 chr8_27517323 0 27517323 C C C C C C T T C C C C C C C C C C C C
8 chr8_27519097 0 27519097 T T T T T T T T T T T T T T A A T T T T
8 chr8_27519363 0 27519363 G G G G G G G G A A A A G G G G G G A A
8 chr8_27519484 0 27519484 C C C C C C C C T T T T C C C C C C T T
8 chr8_27521114 0 27521114 G G A A G G G G G G G G G G G G G G G G
8 chr8_27521176 0 27521176 C C C C C C C C T T T T C C C C C C T T
8 chr8_27523469 0 27523469 C C C C C C C C C C C C C C C C T T C C
8 chr8_27525068 0 27525068 T T T T T T T T T T T T T T T T G G T T
8 chr8_27525143 0 27525143 C C C C C C C C C C C T C C C C C C C C
8 chr8_27525832 0 27525832 G G G G G G G G G G G G G G A A G G G G
8 chr8_27531609 0 27531609 C C C C C C C C T T T T C C C C C C T T
8 chr8_27534175 0 27534175 T T T T T T T T C C C C T T T T T T C C
8 chr8_27543073 0 27543073 C C C C C C C C C C C C C C C C T T C C
8 chr8_27546133 0 27546133 G G G G A G G G G G G G G G G G G G G G
8 chr8_27559361 0 27559361 T T T T T T T T C C C C T T T T T T C C
8 chr8_27559391 0 27559391 A A A A A A T T A A A A A A A A A A A A
8 chr8_27562814 0 27562814 T T T T T T T T T T T T T T T T A A T T
8 chr8_27570681 0 27570681 C C C C T T C C C C C C C C C C C C C C
8 chr8_27572534 0 27572534 C C C C C C C C T T T T C C C C C C T T
8 chr8_27578973 0 27578973 A A A A A A A A G G G G A A A A A A G G
8 chr8_27580247 0 27580247 A G G G G G G G G G G G G G G G G G G G
8 chr8_27584245 0 27584245 T T T T T T T T T T C T T T T T T T T T
8 chr8_27584389 0 27584389 G G G G G G A A G G G G G G G G G G G G
8 chr8_27588178 0 27588178 T T T T T T C C T T T T T T T T T T T T
8 chr8_27595118 0 27595118 C C C C C C C C C C T T C C C C C C C C
8 chr8_27596192 0 27596192 T T T T T T T T T T C T T T T T T T T T
8 chr8_27597348 0 27597348 T T G G G G T T G G G G G G G G G G G G
8 chr8_27599954 0 27599954 C C C C C C C C C C C C C C C C T T C C
8 chr8_27605134 0 27605134 G G G G G G G G A A A A G G G G G G A A
8 chr8_27608716 0 27608716 C C C C C C C C T T T T C C C C C C T T
8 chr8_27611645 0 27611645 A A A A A A A A A A A A A G A A A A A A
8 chr8_27613581 0 27613581 C C C C C C C C T T T T C C C C C C T T
8 chr8_27617200 0 27617200 C C C C C C C C C C C C C T C C C C C C
8 chr8_27618066 0 27618066 G G G G G G G G G G G G G G A G G G G G
8 chr8_27619846 0 27619846 C C C C C C C C T T T T C C C C C C T T
8 chr8_27621935 0 27621935 C C A A C C C C C C C C C C C C C C C C
8 chr8_27622688 0 27622688 C C C C C C C C T T T T C C C C C C T T
8 chr8_27637456 0 27637456 A G G G G G G G G G G G G G G G G G G G
8 chr8_27640861 0 27640861 C C C C C C C C C C C T C C C C C C C C
8 chr8_27645675 0 27645675 A A A A A A A A A A G G A A A A A A A A
8 chr8_27651688 0 27651688 C C C C C C C C C C C C T T C C C C C C
8 chr8_27653971 0 27653971 T T T T T T T T C C C C T T T T T T C C
8 chr8_27655804 0 27655804 T T T T T T T T C C C T T T T T T T C C
8 chr8_27656173 0 27656173 C C C C C C C C C C C C C C C C T T C C
8 chr8_27661818 0 27661818 G G G G G G G G T T G G G G G G G G T T
8 chr8_27663617 0 27663617 A A A A A A A A A A A G A A A A A A G G
8 chr8_27669598 0 27669598 G G G G G G G G A A A A G G G G G G A A
8 chr8_27671846 0 27671846 G G G G C C G G G G G G G G G G G G G G
8 chr8_27672451 0 27672451 G G G G G G A A G G G G G G G G G G G G
8 chr8_27675014 0 27675014 A A A A A A A A A A A A A A C C A A A A
8 chr8_27676760 0 27676760 T T T T T T T T C C C C T T T T T T C C
8 chr8_27681015 0 27681015 C C C C C C C C C C C C C T C C C C C C
8 chr8_27681679 0 27681679 T T T T T T T T C C C C T T T T T T T T
8 chr8_27681766 0 27681766 C C C C C C C C C C C T C C C C C C C C
8 chr8_27685097 0 27685097 A A A A A A A A G G G G A A A A A A G G
8 chr8_27688754 0 27688754 C C C C C C C C T T T T C C C C C C T T
8 chr8_27690828 0 27690828 C T C C C C C C C C C C C C C C C C C C
8 chr8_27693522 0 27693522 G G G G G G G G G G G G G G C C G G G G
8 chr8_27697852 0 27697852 T T G G G G T T T T T T T T T T T T T T
8 chr8_27699510 0 27699510 A A C C A A A A A A A A A A A A A A A A
8 chr8_27700520 0 27700520 T T T T T T T T C C C C T T T T T T C C
8 chr8_27704079 0 27704079 G G C C C C G G G G G G G G G G G G G G
8 chr8_27706114 0 27706114 T T T T T T T T C C C C T T T T T T C C
8 chr8_27706960 0 27706960 T T T T T T T T C T C T T T T T T T T T
8 chr8_27707869 0 27707869 T T T T T T T T G G G G T T T T T T G G
8 chr8_27719878 0 27719878 A A A A A A A A G G G G A A A A A A G G
8 chr8_27721092 0 27721092 C C C C C C C C C T C T C C C C C C T T
8 chr8_27721204 0 27721204 G G G G G G G G G G G G A G G G G G G G
8 chr8_27725421 0 27725421 G G G G G G G G T T G T G G G G G G T T
8 chr8_27726373 0 27726373 C C C C C C C C G G G G C C C C C C G G
8 chr8_27727011 0 27727011 G G G G G G G G A A A A G G G G G G A A
8 chr8_27727636 0 27727636 C C C C C C C C C C C C C C C C T T C C
8 chr8_27727926 0 27727926 C C C C C C C C C C C C T T T T T T C C
8 chr8_27728272 0 27728272 C C C C C C C C T T T T C C C C C C T T
8 chr8_27729357 0 27729357 G G G G G G G G G G G G G G A A A A G G
8 chr8_27730985 0 27730985 C C C C C C C C G G G G C C C C C C G G
8 chr8_27734709 0 27734709 C C C C C C C C C C C C C T C C C C C C
8 chr8_27738912 0 27738912 C C C C C C C C G G G G C C C C C C G G
8 chr8_27743443 0 27743443 T T T T T T T T T T T T T T C C T T T T
8 chr8_27749349 0 27749349 G G G G G G G G G G A G G G G G G G G G
8 chr8_27782914 0 27782914 G G G G G G G G A A A A G G G G G G A A
8 chr8_27792987 0 27792987 G G A A G G G G G G G G G G G G G G G G
8 chr8_27793075 0 27793075 C C C C C C C C C C C C A C C C C C C C
8 chr8_27794446 0 27794446 C C C C C C C C A A A A C C C C C C A A
8 chr8_27799825 0 27799825 A A G G G G G G G G G G G G G G G G G G
8 chr8_27806978 0 27806978 G G A A G G G G G G G G G G G G G G G G
8 chr8_27808808 0 27808808 T T C T T T T T T T T T T T T T T T T T
8 chr8_27812153 0 27812153 C C C C C C C C C C C C C T C C C C C C
8 chr8_27816623 0 27816623 G G G G G G G G G G G G G G T T G G G G
8 chr8_27820231 0 27820231 T T T T T T T T C C C C T T T T T T C C
8 chr8_27821148 0 27821148 G G G G G G A A G G G G G G G G G G G G
8 chr8_27821989 0 27821989 T T C C T T T T T T T T T T T T T T T T
8 chr8_27822490 0 27822490 C C T T C C C C C C C C C C C C C C C C
8 chr8_27829483 0 27829483 T T C C C C T T C C C C C C C C C C C C
8 chr8_27832065 0 27832065 A A A A A A A A G G G G A A A A A A G G
8 chr8_27832156 0 27832156 G G G G G G G G G G G G A G G G G G G G
8 chr8_27835639 0 27835639 C C C C C C C T C C C C C C C C C C C C
8 chr8_27836124 0 27836124 A A A A A A A A G G G G A A A A A A G G
8 chr8_27836161 0 27836161 C C C C C C C C C C C C C T C C C C C C
8 chr8_27836811 0 27836811 C C C C C C C C A A A A C C C C C C A A
8 chr8_27837198 0 27837198 C C C C C C C C C C C C C C C C T T C C
8 chr8_27837517 0 27837517 T T T T T T T T C C C C T T T T T T C C
8 chr8_27838144 0 27838144 C C C C C T C C C C C C C T C C C C C C
8 chr8_27839979 0 27839979 T T T T C C T T T T T T T T T T T T T T
8 chr8_27841126 0 27841126 C C C C C C C C T T T T C C C C C C T T
8 chr8_27842371 0 27842371 C C T T C C C C C C C C C C C C C C C C
8 chr8_27844303 0 27844303 C C C C T T C C C C C C C C C C C C C C
8 chr8_27844995 0 27844995 G G A A G G G G G G G G G G G G G G G G
8 chr8_27846102 0 27846102 C C C C C C C C G G G G C C C C C C G G
8 chr8_27847262 0 27847262 T T T T T T T T C C C C T T T T T T C C
8 chr8_27851659 0 27851659 T T T T T T T T C C C C T T T T T T C C
8 chr8_27855055 0 27855055 C C C C C C C C C C C C C C A C C C C C
8 chr8_27855240 0 27855240 T T T T T T T T T T T T C C C C T T T T
8 chr8_27857086 0 27857086 C C C C C C C C C C C G C C C C C C C C
8 chr8_27857105 0 27857105 G G G G G G A G G G G G G G G G G G G G
8 chr8_27857429 0 27857429 C C C C C C C C T T T T C C C C C C T T
8 chr8_27865914 0 27865914 A A G G G G A A G G G G G G G G G G G G
8 chr8_27866633 0 27866633 A A A A A A A A G G G G A A A A A A G G
8 chr8_27870533 0 27870533 A A A A A A A A G G G G A A A G A A G G
8 chr8_27876294 0 27876294 G G G G G G G G G G G G G G A G G G G G
8 chr8_27877531 0 27877531 C C T T C C C C C C C C C C C C C C C C
8 chr8_27882689 0 27882689 G G T T T T G G T T T T T T T T T T T T
8 chr8_27882730 0 27882730 C C C C C C C G C C C C C C C C C C C C
8 chr8_27884259 0 27884259 G G G G G G G G A A A A G G G G A A A A
8 chr8_27886865 0 27886865 T T T T T T T T C C C C T T T T T T C C
8 chr8_27887409 0 27887409 G G A A A A G G A A A A A A A A A A A A
8 chr8_27888882 0 27888882 A T A A A A A A A A A A A A A A A A A A
8 chr8_27893342 0 27893342 C C C C C C C C C C C C C C C C T T C C
8 chr8_27894048 0 27894048 C C C C C C C C C C C C C T C C C C C C
8 chr8_27895242 0 27895242 A A A A A A A A A A A A A C A A A A A A
8 chr8_27895808 0 27895808 G G G G G G G G G G G G A G G G G G G G
8 chr8_27896193 0 27896193 T T T T T T T T C C C C T T T T T T C C
8 chr8_27896434 0 27896434 C C C C C C C C C C C T C C C C C C C C
8 chr8_27899509 0 27899509 C C T T C C C C C C C C C C C C C C C C
8 chr8_27900390 0 27900390 G G G G G G G G A A A A A A G G G G A A
8 chr8_27902423 0 27902423 G G A A G G G G G G G G G G G G G G G G
8 chr8_27905172 0 27905172 C T T T T T C C T T T T T T T T T T T T
8 chr8_27906333 0 27906333 T T T T T T T T G G G G T T T T T T G G
8 chr8_27906486 0 27906486 G G G G G G G G G G G G A A G G G G G G
8 chr8_27908555 0 27908555 C C C C C C C C C C C C C C T T C C C C
8 chr8_27908898 0 27908898 C C C C C C G G C C C C C C C C C C C C
8 chr8_27909907 0 27909907 G G G G G G G G C C C C G G G G G G C C
8 chr8_27910882 0 27910882 A A A A A A A A G G G G A A A A A A G G
8 chr8_27912277 0 27912277 C C C C C C C C T T T T C C C C C C T T
8 chr8_27912556 0 27912556 T T T T T T T T C C C C T T T T T T C C
8 chr8_27913156 0 27913156 A A A A A A A A G G G G A A A A A A G G
8 chr8_27914898 0 27914898 A A A A A A A A C C C C A A A A A A C C
8 chr8_27916505 0 27916505 C T C C C C C C C C C C C C C C C C C C
8 chr8_27917576 0 27917576 C G G G G G G G G G G G G G G G G G G G
8 chr8_27920474 0 27920474 G G G G G G G G G G A G G G G G G G G G
8 chr8_27923269 0 27923269 G G G G G G G G C C C C G G G G G G C C
8 chr8_27923845 0 27923845 G G G G G G G G A G G G G G G G G G G G
8 chr8_27926856 0 27926856 C C C C T T C C C C C C C C C C C C C C
8 chr8_27928400 0 27928400 T T T T T T T T T T T T T T T T C C T T
8 chr8_27928573 0 27928573 C C C C C C C C T T T T C C C C C C T T
8 chr8_27929568 0 27929568 T T C C C C T T T T T T T T T T T T T T
8 chr8_27932281 0 27932281 G G A A G G G G G G G G G G G G G G G G
8 chr8_27932940 0 27932940 A A A A A A A A A A A A A G A A A A A A
8 chr8_27936669 0 27936669 G G A A A A G G G G G G G G G G G G G G
8 chr8_27936791 0 27936791 C C C C C C C C C C C C T T C C T T C C
8 chr8_27943835 0 27943835 C C C C C C C C T T T T C C C C C C T T
8 chr8_27944660 0 27944660 C C C C C C C C G G G G C C C C C C G G
8 chr8_27946636 0 27946636 C C C C C C C C T T T T C C C C C C T T
8 chr8_27951668 0 27951668 C C C C C C T T C C C C C C C C C C C C
8 chr8_27953619 0 27953619 C C C C C C C C C C C C C T C C C C C C
8 chr8_27954172 0 27954172 T T T T T T T T C C C C T T T T T T C C
8 chr8_27954618 0 27954618 A G G G G G G G G G G G G G G G G G G G
8 chr8_27956758 0 27956758 T T T T T T T T T T T T T T C T T T T T
8 chr8_27957332 0 27957332 C C C C C C A A C C C C C C C C C C C C
8 chr8_27957884 0 27957884 C C C C C C C C G G G G C C C C C C G G
8 chr8_27957906 0 27957906 C C A A A A C C C C C C C C C C C C C C
8 chr8_27960850 0 27960850 T T T T T T T T C C C C T T T T T T C C
8 chr8_27964356 0 27964356 C C T T C C C C C C C C C C C C C C C C
8 chr8_27971511 0 27971511 T T T T T T T T C C C C T T T T T T C C
8 chr8_27971783 0 27971783 G G G G G G G G G G G G G G A G G G G G
8 chr8_27976618 0 27976618 T T T T T T T T C C C C T T T T T T C C
8 chr8_27977759 0 27977759 C C C C C C C C C C C C C C C T C C C C
8 chr8_27981400 0 27981400 A A A A A A A A A A A A A G A A A A A A
8 chr8_27982656 0 27982656 G G G G T T G G G G G G G G G G G G G G
8 chr8_27983712 0 27983712 T T T T T T T T T T C T T T T T T T T T
8 chr8_27990208 0 27990208 C C C C C C C C C C C C C T C C C C C C
8 chr8_27990484 0 27990484 G G G G G G G G G G G G G G G G T T G G
8 chr8_27993002 0 27993002 C C C C C C C C C C C C C T C C C C C C
8 chr8_27995146 0 27995146 C C C C C C C C C C C C C T C C C C C C
8 chr8_27998764 0 27998764 G G G G G G G G G G G G G G A A G G G G
8 chr8_28001076 0 28001076 A G G G G G G G G G G G G G G G G G G G
8 chr8_28003554 0 28003554 G G G G G G G G G G G G G G A G G G G G
8 chr8_28005716 0 28005716 C C C C C C C C A A A A C C C C C C A A
8 chr8_28013266 0 28013266 A A A A A A A A G G G G A A A A A A G G
8 chr8_28015344 0 28015344 G G G G G G G G A A A A G G G G G G A A
8 chr8_28017744 0 28017744 G G G G G G G G G G G G G G A A G G G G
8 chr8_28024737 0 28024737 A A G G G G A A G G G G G G G G G G G G
8 chr8_28025140 0 28025140 C C C C C C C C T T T T C C C C C C T T
8 chr8_28030982 0 28030982 A A A A A A A A C C C C A A A A A A C C
8 chr8_28035327 0 28035327 C C C C C C C C C C C C A C C C C C C C
8 chr8_28041426 0 28041426 G G G G G G G G G G G G G G A G G G G G
8 chr8_28042822 0 28042822 A A A A A A A A A A A A A A G G A A A A
8 chr8_28044893 0 28044893 T T T T T T T T C C C C T T T T T T C C
8 chr8_28045501 0 28045501 G G G G G G G G G G A G G G G G G G G G
8 chr8_28050623 0 28050623 T T T T T T T T G G G G T T T T T T G G
8 chr8_28061589 0 28061589 G G G G G G G G A A A A G G G G G G A A
8 chr8_28065798 0 28065798 G G G G G G G G A A A A G G G G G G A A
8 chr8_28070028 0 28070028 G G G G G G G G A G G G G G G G G G A A
8 chr8_28072775 0 28072775 C C C C C C C C T T T T C C C C C C T T
8 chr8_28074133 0 28074133 T T T T T T T T T T C T T T T T T T T T
8 chr8_28076116 0 28076116 A A A A A A A A A A A A A A A G A A A A
8 chr8_28078740 0 28078740 C C C C C C G G C C C C C C C C C C C C
8 chr8_28079960 0 28079960 G G G G G G G G G G G G G G G G A A G G
8 chr8_28083939 0 28083939 T T T T T T T T T T T T C C C C T T T T
8 chr8_28091536 0 28091536 T T C C C C T T T T T T T T T T T T T T
8 chr8_28092539 0 28092539 T T C C C C C C C C C C C C C C C C C C
8 chr8_28094506 0 28094506 G G G G G G G G G G G G A G G G G G G G
8 chr8_28097203 0 28097203 G G G G G G G G G G G G G G G G T T G G
8 chr8_28104015 0 28104015 C C C C C C C C A A A A C C C C C C A A
8 chr8_28107346 0 28107346 A A A C A A A A A A A A A A A A A A A A
8 chr8_28115589 0 28115589 C C C T C C C C C C C C C C C C C C C C
8 chr8_28137348 0 28137348 T T T T T T T T T T T T T T C T T T T T
8 chr8_28139691 0 28139691 C C C C C C C C C C C C C C C T C C C C
8 chr8_28141576 0 28141576 G G G G G G G G G G G G C G C C G G G G
8 chr8_28146074 0 28146074 T T C C C C T T C C C C C C C C C C T T
8 chr8_28152843 0 28152843 C C C C C C C C A A A A C C C C C C A A
8 chr8_28157334 0 28157334 A A G G G G G G G G G G G G G G G G G G
8 chr8_28168563 0 28168563 T T T T T T T T C C C C T T T T T T C C
8 chr8_28174717 0 28174717 T T C C C C T T T T T T T T T T T T T T
8 chr8_28175328 0 28175328 T T T T T T T T C C C C T T T T T T C C
8 chr8_28181831 0 28181831 G G G G G G G G G G G G G G G G T T G G
8 chr8_28192243 0 28192243 C C C C C C C C T T T T C C C C C C T T
8 chr8_28202961 0 28202961 C C C C C C C C C C C C C T C C C C C C
8 chr8_28203030 0 28203030 G G G G G G G G G G G G G G A G G G G G
8 chr8_28204523 0 28204523 T T A A A A T T T T T T T T T T T T T T
8 chr8_28209282 0 28209282 T T T T T T T T C C C C T T T T T T C C
8 chr8_28215916 0 28215916 C G G G G G G G G G G G G G G G G G G G
8 chr8_28221054 0 28221054 A A A A A A A A A A A A A A A T A A A A
8 chr8_28222083 0 28222083 C C C C G G C C C C C C C C C C C C C C
8 chr8_28222599 0 28222599 G G G G G G A A G G G G G G G G G G G G
8 chr8_28226220 0 28226220 C C T T T T C C C C C C T T T T T T C C
8 chr8_28227937 0 28227937 A A A G A A A A A A A A A A A A A A A A
8 chr8_28233643 0 28233643 G G G G G G G G T T T T G G G G G G T T
8 chr8_28235967 0 28235967 A A G G G G A A G G G G G G G G A A G G
8 chr8_28237078 0 28237078 G G G G G G G G G G G G G G G G A A G G
8 chr8_28241147 0 28241147 A A G G G G A A G G G G G G G G G G G G
8 chr8_28248467 0 28248467 C C T T T T C C C C C T C C C C C C C C
8 chr8_28249943 0 28249943 A A A A A A A A G G G G A A A A A A G G
8 chr8_28251579 0 28251579 G G G G G G G G G G G G G G G G A A G G
8 chr8_28257016 0 28257016 C C C C C C C C C C C C C C C T C C C C
8 chr8_28258261 0 28258261 C C C C T T C C C C C C C C C C C C C C
8 chr8_28259228 0 28259228 G G G G G G G G G G G G G G G G A A G G
8 chr8_28261183 0 28261183 C C C C C C C C C C C C C C C C T T C C
8 chr8_28264306 0 28264306 A A A A A A A A G G G G A A A A A A A A
8 chr8_28269917 0 28269917 G G G G G G A A G G G G G G G G G G G G
8 chr8_28274752 0 28274752 G G G G G G G G G G G G G G A G G G G G
8 chr8_28278973 0 28278973 T T T T T T T T C C C C T T T T T T C C
8 chr8_28279154 0 28279154 A A A A A A A A G G G G A A A A A A G G
8 chr8_28279851 0 28279851 G G G G G G G G G G G G A A A A G G G G
8 chr8_28284725 0 28284725 C C C C C C C C T T T T C C C C C C T T
8 chr8_28288730 0 28288730 G G G G G G G G G G G G G G C G G G G G
8 chr8_28291530 0 28291530 A C C C C C C C C C C C C C C C C C C C
8 chr8_28304535 0 28304535 C C C C C C C C C C C C C T C C C C C C
8 chr8_28315930 0 28315930 A A A A A A A A T T T T A A A A A A T T
8 chr8_28324219 0 28324219 G G G G A A G G G G G G G G G G G G G G
8 chr8_28328358 0 28328358 C C C C C C C C A A A A C C C C C C A A
8 chr8_28330642 0 28330642 C C C C C C C C C C C C C C T T C C C C
8 chr8_28332086 0 28332086 G G G G G G G G A A A A G G G G G G A A
8 chr8_28336040 0 28336040 C C C C C C C C G G G G C C C C C C G G
8 chr8_28342396 0 28342396 C C C C C C C C C C C C C C T T C C C C
8 chr8_28346974 0 28346974 C C C C C C C C G G G G C C C C C C G G
8 chr8_28353969 0 28353969 T T T T T T T T T T T T A A T T T T T T
8 chr8_28354100 0 28354100 C C C C C C C C T T T T C C C C C C T T
8 chr8_28355477 0 28355477 C C C C C C C C C C C C C T C C C C C C
8 chr8_28357284 0 28357284 C C C C C C C C C C C C T T C C C C C C
8 chr8_28365386 0 28365386 T T T T T T T T C C C C T T T T T T C C
8 chr8_28374577 0 28374577 T T T T T T T T C C C C T T T T T T C C
8 chr8_28374747 0 28374747 C C C C C C C C T T T T C C C C C C T T
8 chr8_28376939 0 28376939 G G G G G G G G G G G G G G G G A G G G
8 chr8_28377284 0 28377284 G G G G G G G G A A A A G G G G G G A A
8 chr8_28392808 0 28392808 T T T T T T T T C C C C T T T T T T C C
8 chr8_28397480 0 28397480 C C C C C C C C T T T T C C C C C C T T
8 chr8_28398277 0 28398277 T T T T T T T T T T T T T T C T T T T T
8 chr8_28399433 0 28399433 G G G G G G G G A A A A G G G G G G A A
8 chr8_28400063 0 28400063 T T T T T T T T C C C C T T T T T T C C
8 chr8_28411253 0 28411253 G G G G G G G G G G G G A G G G G G G G
8 chr8_28414879 0 28414879 A A A A A A A A G G G G A A A A A A G G
8 chr8_28415052 0 28415052 G G G G G G G G A A A A G G G G G G A A
8 chr8_28419872 0 28419872 C C C C C C C C G G G G C C C C C C G G
8 chr8_28423434 0 28423434 T T T T T T T T A A A A T T T T T T A A
8 chr8_28423944 0 28423944 T T G G G G T T T T T T T T T T T T T T
8 chr8_28433126 0 28433126 G G G G G G G G A A A A G G G G G G A A
8 chr8_28438272 0 28438272 A A A A A A A A A A A A A A A G A A A A
8 chr8_28455771 0 28455771 C C C C C C C C T T T T C C C C C C T T
8 chr8_28459215 0 28459215 C T C C C C C C C C C C C C C C C C C C
8 chr8_28459949 0 28459949 T T T T T T T T C C C C T T T T T T C C
8 chr8_28462461 0 28462461 G G G G G G G G G G G G G G G G A A G G
8 chr8_28463756 0 28463756 G G G G G G G G G G A G G G G G G G G G
8 chr8_28470865 0 28470865 G G G G G G G G A A A A G G G G G G A A
8 chr8_28485953 0 28485953 G G G G G G G G G G G G A G G G G G G G
8 chr8_28486344 0 28486344 G G G G G G G G G G G G G G A A G G G G
8 chr8_28490526 0 28490526 A A A A A A A A C C C C A A A A A A C C
8 chr8_28491984 0 28491984 A A A T A A A A A A A A A A A A A A A A
8 chr8_28493333 0 28493333 A A A G A A A A A A A A A A A A A A A A
8 chr8_28494055 0 28494055 C C C C C C C C T T T T C C C C C C T T
8 chr8_28494771 0 28494771 T T T T T T T T C C C C T T T T T T C C
8 chr8_28502565 0 28502565 T T A A A A A A A A A A A A A A A A A A
8 chr8_28511177 0 28511177 G G G G A A G G G G G G G G A A G G G G
8 chr8_28515890 0 28515890 C C C C C C C C C C C C T T C C T T C C
8 chr8_28517877 0 28517877 G G G G G G G G G G G G G G A A G G G G
8 chr8_28518039 0 28518039 C C C T C C C C C C C C C C C C C C C C
8 chr8_28521426 0 28521426 A A A A A A A A A A A A G G A A A A A A
8 chr8_28522361 0 28522361 C C C C C C C C C C C C T T C C C C C C
8 chr8_28533865 0 28533865 T T C C C C C C C C C C C C C C C C C C
8 chr8_28539049 0 28539049 G G A A A A G G G G G G G G G G G G G G
8 chr8_28540114 0 28540114 C C C C C C C C G G G G C C C C C C G G
8 chr8_28540417 0 28540417 C C C C C C C C C C C C C C T T T T C C
8 chr8_28542481 0 28542481 T T T T T T T T C C C C T T T T T T C C
8 chr8_28542499 0 28542499 G G G G G G G G A A A A G G G G G G A A
8 chr8_28560611 0 28560611 A A T T T T A A A A A A A A A A A A A A
8 chr8_28561384 0 28561384 C C C C C C C C T T T T C C C C C C T T
8 chr8_28563290 0 28563290 A A A A A A A A G G G G A A A A A A G G
8 chr8_28567297 0 28567297 A A A A A A A A G G G G A A A A A A G G
8 chr8_28570046 0 28570046 T T T T T T T T T T T T C T T T T T T T
8 chr8_28571265 0 28571265 A A A A A A A A A A A A A G A A A A A A
8 chr8_28574469 0 28574469 G G G G G G G G C C C C G G G G G G C C
8 chr8_28574541 0 28574541 A A A A A A A A C C C C A A A A A A C C
8 chr8_28578494 0 28578494 G G C C C C G G C C C C C C C C C C C C
8 chr8_28581601 0 28581601 A A A A A A A A G G G G A A A A A A G G
8 chr8_28585724 0 28585724 C C C C C C C C C C C C C C C C T T C C
8 chr8_28588121 0 28588121 T T T T T T T T C C C C T T T T T T C C
8 chr8_28588248 0 28588248 G G G G G G G G A A A A G G G G G G A A
8 chr8_28592046 0 28592046 C C C C C C C C A A A A C C C C C C A A
8 chr8_28605646 0 28605646 C C C C C C C C C C C G C C C C C C G G
8 chr8_28642805 0 28642805 T T T T T T T T C C C C T T T T T T C C
8 chr8_28646896 0 28646896 G G A A G G G G G G G G G G G G G G G G
8 chr8_28649309 0 28649309 C C T T T T C C C C C C C C C C C C C C
8 chr8_28650047 0 28650047 G G G G G G G G G G G G G T G G G G G G
8 chr8_28665592 0 28665592 A A A A A A A A G G G G A A A A A A G G
8 chr8_28665806 0 28665806 A A A A A A A A G G G G A A A A A A G G
8 chr8_28672862 0 28672862 C C T T T T C C T T T T T T T T T T T T
8 chr8_28674750 0 28674750 C C G G G G C C G G G G C C G G G G G G
8 chr8_28684469 0 28684469 G G G G G G G G G G G G A A G G G G G G
8 chr8_28686290 0 28686290 C C C C C C C C C C C C T T T T C C T T
8 chr8_28697220 0 28697220 A A C C A A A A A A A A A A A A A A A A
8 chr8_28700189 0 28700189 A A G G G G G G A A A A G G G G G G A A
8 chr8_28713424 0 28713424 G G G G G G G G A A A A G G G G G G A A
8 chr8_28728088 0 28728088 G G G G G G G G G G G G G G G G A G G G
8 chr8_28728106 0 28728106 T T T T T T T T A A A A T T T T T T A A
8 chr8_28730067 0 28730067 C C C C C C T T C C C C C C C C C C C C
8 chr8_28735556 0 28735556 C C T T C C C C T T T T C C C C C C T T
8 chr8_28737480 0 28737480 T T C C C T T T T T T T T T T T T T T T
8 chr8_28742920 0 28742920 G G G G G G G G G G C G G G G G G G G G
8 chr8_28742925 0 28742925 T T T T T T T T C C C C T T T T T T C C
8 chr8_28743850 0 28743850 G G G G G G G G G G G G G G G G A A G G
8 chr8_28755262 0 28755262 A A A A A A A A A A A G A A A A A A A A
8 chr8_28764405 0 28764405 C C C C C C A C C C C C C C C C C C C C
8 chr8_28772317 0 28772317 A A A A A A A C A A A A A A A A A A A A
8 chr8_28783045 0 28783045 G G G G G G G G G G G G G G A G G G G G
8 chr8_28788090 0 28788090 G T G G G G G G G G G G G G G G G G G G
8 chr8_28797766 0 28797766 C C C C C C C C C C C C C T C C C C C C
8 chr8_28802121 0 28802121 G G G G A G G G G G G G G G G G G G G G
8 chr8_28815164 0 28815164 C C C C C C C C G G G G C C C C C C G G
8 chr8_28816344 0 28816344 A A A A A A A A G G G G A A A A A A G G
8 chr8_28818190 0 28818190 C C C C C C C C C C C T C C C C C C C C
8 chr8_28823500 0 28823500 G G G G G G G G G G G G A G G G G G G G
8 chr8_28823549 0 28823549 A A A A A A A A G G G G A A A A A A G G
8 chr8_28827579 0 28827579 C C G G G G G G G G G G C G C G G G G G
8 chr8_28828642 0 28828642 G G G G G G G G G G G G G G A A G G G G
8 chr8_28829696 0 28829696 C C C C C C C C C C C C C C T T T T C C
8 chr8_28837087 0 28837087 G G G G G G G G A A A A G G G G G G A A
8 chr8_28857877 0 28857877 G G G G G G G G T T T T G G G G G G T T
8 chr8_28863051 0 28863051 T T C C C C T T C C C C T T T T C C C C
8 chr8_28868372 0 28868372 T T C C C C T T T T T T T T T T T T T T
8 chr8_28869655 0 28869655 A A A A A A A A G G G G A A A A A A G G
8 chr8_28883646 0 28883646 C C C C C C C C C C C C C C C T C C C C
8 chr8_28885206 0 28885206 A A T T A A A A A A A A A A A A A A A A
8 chr8_28895445 0 28895445 A A A A A A A A A A A A A A A A G G A A
8 chr8_28897008 0 28897008 G G G G G G G G T T T T G G G G G G T T
8 chr8_28898168 0 28898168 T T C C C C T T T T T T T T T T T T T T
8 chr8_28903854 0 28903854 T T T T G T T T T T T T T T T T T T T T
8 chr8_28917966 0 28917966 T T T T T T T T T T T T T T C C T T T T
8 chr8_28921191 0 28921191 C C C C C C C C T T C T C C C C C C T T
8 chr8_28923977 0 28923977 C C C C C C C C C C C C T T C C C C C C
8 chr8_28924782 0 28924782 T T C C C C T T C C C C C C C C C C C C
8 chr8_28926661 0 28926661 T T C C C C T T C C C C C C C C C C C C
8 chr8_28926827 0 28926827 A A A A A A A A G G G G A A A A A A G G
8 chr8_28926944 0 28926944 G G G G G G G G G G G G G G A A G G G G
8 chr8_28929313 0 28929313 G G G G G G G G C C C C G G G G G G C C
8 chr8_28933996 0 28933996 C C C C C C C C A A A C C C C C C C A A
8 chr8_28937872 0 28937872 G G G G G G G G A A A A G G G G G G A A
8 chr8_28942761 0 28942761 C C C C C C C C C C C C C C A A C C C C
8 chr8_28953002 0 28953002 C C A A A A C C C C C C C C C C C C C C
8 chr8_28959514 0 28959514 G G G G G G G G A A A A G G G G G G A A
8 chr8_28960267 0 28960267 A A A A A A A A G G G G A A A A A A G G
8 chr8_28961717 0 28961717 C C C C C C C C C C C C C C C T C C C C
8 chr8_28966023 0 28966023 A A G G G G G G G G G G G G G G G G G G
8 chr8_28969161 0 28969161 G G G G G G G G G G G G A A G G A A G G
8 chr8_28974720 0 28974720 C C C C C C C C A A A A C C C C C C A A
8 chr8_28984422 0 28984422 C C C C C C C C T T T T C C C C C C T T
8 chr8_28984440 0 28984440 C C T T T T C C C C C C C C C C C C C C
8 chr8_28984801 0 28984801 T T T T T T T T C C C C T T T T T T C C
8 chr8_28988382 0 28988382 A A A A A A A A G G G G A A A A A A G G
8 chr8_28989716 0 28989716 A A A A A A A A A A A A A G A A A A A A
8 chr8_28991053 0 28991053 C C C C C C C C C C C C C T C C C C C C
8 chr8_29009439 0 29009439 G G G G A G G G G G G G G G G G G G G G
8 chr8_29010622 0 29010622 T T T T T T T T C C C C T T T T T T C C
8 chr8_29010826 0 29010826 C C C C C C C C C C C C C T C C C C C C
8 chr8_29010909 0 29010909 G G G G G G G G A A A G G G G G G G G G
8 chr8_29011036 0 29011036 T T T T T T T T C C C C T T T T T T C C
8 chr8_29019594 0 29019594 A A G G G G A A A A A A A A A A A A A A
8 chr8_29022049 0 29022049 G G G G G G G G G G A G G G G G G G G G
8 chr8_29024347 0 29024347 G G G G G G G G C C C C G G G G G G C C
8 chr8_29027002 0 29027002 A A G G G G A A G G G G A A G G G G G G
8 chr8_29030638 0 29030638 A A A A A A A A G G G G A A A A A A G G
8 chr8_29031110 0 29031110 G G G G G G G G A A A A G G G G G G A A
8 chr8_29035281 0 29035281 G G G G G G G G A A A A G G G G G G A A
8 chr8_29043603 0 29043603 G T G G G G G G G G G G G G G G G G G G
8 chr8_29063959 0 29063959 C C C C C C T T C C C C C C C C C C C C
8 chr8_29065171 0 29065171 G G G G G G G G A A A G G G G G G G A A
8 chr8_29071071 0 29071071 T T T T T T T T C C C C T T T T T T C C
8 chr8_29071991 0 29071991 T T T T C C T T T T T T T T T T T T T T
8 chr8_29072679 0 29072679 C C C C C C C C C C C C C C C C T T C C
8 chr8_29075840 0 29075840 T T T T T T C C T T T T T T T T T T T T
8 chr8_29088334 0 29088334 G G G G G G G G G G G G A A G G G G G G
8 chr8_29089441 0 29089441 A A A A A A A A G G G G A A A A A A G G
8 chr8_29094483 0 29094483 C C C C C C C C T T T T C C C C C C C C
8 chr8_29094852 0 29094852 C C C C C C C C C C C C C G C C C C C C
8 chr8_29113250 0 29113250 G G G G G G G G G G G G G G G G A A G G
8 chr8_29115622 0 29115622 C C C C C C A A C C C C C C C C C C C C
8 chr8_29126461 0 29126461 A A G G A A A A A A A A A A A A A A A A
8 chr8_29143479 0 29143479 G G G G A G G G G G G G G G G G G G G G
8 chr8_29144175 0 29144175 A A A A A A A A A A A A A A A A C C A A
8 chr8_29148977 0 29148977 C C C C C C C C T T T T C C C C C C T T
8 chr8_29149016 0 29149016 A A A A A A A A G G G G A A A A A A G G
8 chr8_29149740 0 29149740 G G G G G G G G A A A A G G G G G G A A
8 chr8_29152723 0 29152723 C C C C C C C C C C C C C C T T C C C C
8 chr8_29153303 0 29153303 T T T T T T T T T T T T T T C T T T T T
8 chr8_29154050 0 29154050 C C T T T T C C C C C C C C C C C C C C
8 chr8_29156176 0 29156176 G G G G G G G G A A A A G G G G G G A A
8 chr8_29156743 0 29156743 A A A A A A A A G G G G A A A A A A G G
8 chr8_29163219 0 29163219 G G A A A A G G A A A A A A A A A A A A
8 chr8_29164159 0 29164159 C C C T C C C C C C C C C C C C C C C C
8 chr8_29185266 0 29185266 G G G G G G G G A A A A G G G G G G A A
8 chr8_29194130 0 29194130 C C C C C C C C C C C C C C C G C C C C
8 chr8_29202009 0 29202009 C C C C C T C C C C C C C C C C C C C C
8 chr8_29203274 0 29203274 C C T T T T C C C C C C C C C C C C C C
8 chr8_29205263 0 29205263 C C C C C C C C C C C C C C T T C C T T
8 chr8_29205834 0 29205834 A A A A A A A A G G G G A A A A A A G G
8 chr8_29209602 0 29209602 A G A A A A G G A A A A A A A A A A A A
8 chr8_29212650 0 29212650 G G G G G G G G G G G G G G A G G G G G
8 chr8_29214004 0 29214004 C T T T T T C C T T T T T T T T T T T T
8 chr8_29218667 0 29218667 A A A A A A A A C C C C A A A A A A C C
8 chr8_29236336 0 29236336 C C C C C T C C C C C C C C C C C C C C
8 chr8_29239717 0 29239717 G G G G G G G G C C C C G G G G G G C C
8 chr8_29242047 0 29242047 T T T T T T T T C C C C T T T T T T C C
8 chr8_29243271 0 29243271 A A A A G G A A G G G G A A A A A A G G
8 chr8_29243417 0 29243417 C C C C C C C C T T C T C C C C C C C C
8 chr8_29244520 0 29244520 C C C C C C C C T T T T C C C C C C T T
8 chr8_29245004 0 29245004 A A A A A A A A G G G G A A A A A A G G
8 chr8_29245821 0 29245821 G G G G G G G G G G G G G G C C G G G G
8 chr8_29246230 0 29246230 T T T T T T T T G G G G T T T T T T G G
8 chr8_29249433 0 29249433 G G G G G G G G G G G G A G G G G G G G
8 chr8_29255095 0 29255095 A G G G G G G G G G G G G G A G G G G G
8 chr8_29256079 0 29256079 G G G G G G G G A A A A G G G G G G A A
8 chr8_29259776 0 29259776 C C T T T T C C C C C C C C C C C C C C
8 chr8_29271472 0 29271472 C C C C C C T T C C C C C C C C C C C C
8 chr8_29272420 0 29272420 T T T T T T T T C C C C T T T T T T C C
8 chr8_29276857 0 29276857 A A C C A A A A A A A A A A A A A A A A
8 chr8_29282649 0 29282649 G G G G G G G G A A A A G G G G G G A A
8 chr8_29286126 0 29286126 C T C C C C C C C C C C C C C C C C C C
8 chr8_29286381 0 29286381 G G C C C C G G G G G G G G G G G G G G
8 chr8_29286630 0 29286630 G G G G G G G G G G G G G G A A G G G G
8 chr8_29288677 0 29288677 C C C C C C C C C C C C C T C C C C C C
8 chr8_29289681 0 29289681 A A A A A A A G G G G G A A A A A A G G
8 chr8_29295486 0 29295486 T T T T T T T T T T T T C C C C T T T T
8 chr8_29304992 0 29304992 G G A A A A G G A A A A A A A A A A A A
8 chr8_29306515 0 29306515 C C C C C C C T C C C C C C C C C C C C
8 chr8_29308545 0 29308545 G G A A A A G G G G G G A A A A A A G G
8 chr8_29308853 0 29308853 G G G G G G G G G G G G G T G G G G G G
8 chr8_29325212 0 29325212 C C C C C C A C C C C C C C C C C C C C
8 chr8_29327426 0 29327426 C C C C C C C C C C C C C T C C C C C C
8 chr8_29327486 0 29327486 G G G G G G G G C C C C G G G G G G C C
8 chr8_29328153 0 29328153 T T T T T T T T T T T T T T T T C C T T
8 chr8_29332600 0 29332600 G G A A G G G G G G G G G G G G G G G G
8 chr8_29339212 0 29339212 A A A A A A A A A A A G A A A A A A A A
8 chr8_29354070 0 29354070 G G G G G G G G A A A A G G G G G G A A
8 chr8_29354363 0 29354363 T T T T T T T T C C C C T T T T T T C C
8 chr8_29358726 0 29358726 G G A A G G G G G G G G G G G G G G G G
8 chr8_29358897 0 29358897 T T T T T T T T C C C C T T T T T T T T
8 chr8_29362588 0 29362588 A A A A G G A A A A A A A A A A A A A A
8 chr8_29363397 0 29363397 G G G G G G G G A A A A A G G G G G A A
8 chr8_29363702 0 29363702 T T T T T T T T T T T T T T C T T T T T
8 chr8_29365076 0 29365076 G G G G G G G G A A A A G G G G G G A A
8 chr8_29365486 0 29365486 C C C C C C C C T T T T C C C C C C T T
8 chr8_29365542 0 29365542 T T T T T T T T C C C C T T T T T T C C
8 chr8_29366932 0 29366932 A A A A A A A A G G G G A A A A A A G G
8 chr8_29368394 0 29368394 A G G G G G G G G G G G G G G G G G G G
8 chr8_29370949 0 29370949 T T A A A A T T T T T T T T T T T T T T
8 chr8_29370951 0 29370951 A T A A A A A A A A A A A A A A A A A A
8 chr8_29370978 0 29370978 T T T T T T T T T T T T T T A T T T T T
8 chr8_29372103 0 29372103 C C C C C C C C C C C C C C C C T T C C
8 chr8_29372233 0 29372233 C C C C C C C C T T T T C C C C C C T T
8 chr8_29374658 0 29374658 C C C C C C A C C C C C C C C C C C C C
8 chr8_29374906 0 29374906 G G T T T T G G G G G G G G G G G G G G
8 chr8_29384128 0 29384128 C C A A A A C C C C C C C C C C C C C C
8 chr8_29384544 0 29384544 T T T T G T T T T T T T T T T T T T T T
8 chr8_29387019 0 29387019 G G G G G G G G G G G G G G A A G G G G
8 chr8_29387384 0 29387384 T T T T T T T T C C C C T T T T T T C C
8 chr8_29387842 0 29387842 G G G G G G G G A A A A G G G G G G A A
8 chr8_29389723 0 29389723 G G G G G G G G A A A A G G G G G G A A
8 chr8_29392154 0 29392154 G G T T G G G G G G G G G G G G G G G G
8 chr8_29393387 0 29393387 T T T T T T T T C C C C T T T T T T C C
8 chr8_29393646 0 29393646 C C C C C C C C T T T T C C C C C C T T
8 chr8_29395630 0 29395630 C C T T T T C C C C C C C C C C C C C C
8 chr8_29397905 0 29397905 C C C C C C C C G G G G C C C C C C G G
8 chr8_29403789 0 29403789 G G G G G G G G A A A A G G G G G G A A
8 chr8_29405766 0 29405766 A A A A A A A A G G G G A A A A A A G G
8 chr8_29409204 0 29409204 C C C C C C C C T T T T C C C C C C T T
8 chr8_29410733 0 29410733 A A A A A A A A A A A A A C A A A A A A
8 chr8_29416560 0 29416560 A A A A A A A A G G G G A A A A A A G G
8 chr8_29418108 0 29418108 A A A A A A A A A A A A G G G G A A A A
8 chr8_29419538 0 29419538 A A A A A A A A C C C C A A A A A A C C
8 chr8_29430632 0 29430632 C C C C C C C C T T T T C C C C C C T T
8 chr8_29436110 0 29436110 A A A A A A A A G G G G A A A A A A G G
8 chr8_29438030 0 29438030 C C G G G G C C G G G G G G G G G G G G
8 chr8_29448780 0 29448780 G G G G G G G G A A A A G G G G G G A A
8 chr8_29467604 0 29467604 T T A A T T T T T T T T T T T T T T T T
8 chr8_29468541 0 29468541 A A A A A A A A G G G G A A A A A A G G
8 chr8_29476040 0 29476040 C C C C C C C C C C C C C C T T C C C C
8 chr8_29476685 0 29476685 G G G G G G G G G G G G G G C C G G G G
8 chr8_29479288 0 29479288 A A A A A A A A G G G G A A A A A A G G
8 chr8_29483996 0 29483996 C C T T C C C C C C C C C C C C C C C C
8 chr8_29494474 0 29494474 G G A A G G G G G G G G G G G G G G A A
8 chr8_29494998 0 29494998 C C C C C C C C C C C C C C C C G G C C
8 chr8_29497453 0 29497453 G G G G G G G G G G G G G G A A G G G G
8 chr8_29501608 0 29501608 G G G G G G T T G G G G G G G G G G G G
8 chr8_29502395 0 29502395 A A A A A A A A A A A A T T A A A A A A
8 chr8_29507414 0 29507414 C T C C C C C C C C C C C C C C T T C C
8 chr8_29509107 0 29509107 C C C C C C C C C C C C C C T T C C C C
8 chr8_29509959 0 29509959 G G G G T T G G G G G G G G G G G G G G
8 chr8_29519734 0 29519734 C C C C C C C C C T C C C C C C C C C C
8 chr8_29534511 0 29534511 C C C C C C C C C C C C C T C C C C C C
8 chr8_29537526 0 29537526 A G A A A A A A A A A A A A A A A A A A
8 chr8_29543194 0 29543194 A A A A A A A A G G G G A A A A A A G G
8 chr8_29547283 0 29547283 G G G G G G G G C G C G G G G G G G G G
8 chr8_29554993 0 29554993 G G A A G G G G G G G G G G G G G G G G
8 chr8_29557730 0 29557730 A A A A A A A A G G G G A A A A A A G G
8 chr8_29560657 0 29560657 T T T T T T T T G T G T T T T T T T T T
8 chr8_29566316 0 29566316 C C C C C C C C T T T T C C C C C C T T
8 chr8_29580317 0 29580317 T T T T T T C C T T T T T T T T T T T T
8 chr8_29582458 0 29582458 C C C C C C C C C C C C C T C C C C C C
8 chr8_29583630 0 29583630 A A G G G G A A G G G G G G G G G G G G
8 chr8_29586675 0 29586675 G G A A A A G G G G G G G G G G G G G G
8 chr8_29587817 0 29587817 C C C C C C C C C C C C C C G G C C C C
8 chr8_29587860 0 29587860 C C C C C C C C C C C C C T C C C C C C
8 chr8_29589268 0 29589268 T T T T T T T T C C C C T T T T T T C C
8 chr8_29597890 0 29597890 T T C C C C T T C C C C C C C C C C C C
8 chr8_29598300 0 29598300 G G G G G G G G A A A A G G G G G G A A
8 chr8_29599191 0 29599191 C C T T T T C C T T T T T T T T T T T T
8 chr8_29599932 0 29599932 T T C C C C T T C C C C C C C C C C C C
8 chr8_29600358 0 29600358 A A A A A A A A G G G G A A A A A A G G
8 chr8_29600706 0 29600706 T T T T T T T T T T T T T T T T C C T T
8 chr8_29604321 0 29604321 T T T T T T T T C C C C T T T T T T C C
8 chr8_29611437 0 29611437 C C C C C C C C C C C C C C T T C C C C
8 chr8_29614847 0 29614847 A A G G G G A A G G G G G G G G G G G G
8 chr8_29618917 0 29618917 C C C C C C C C G G G G C C C C C C G G
8 chr8_29619044 0 29619044 C C C C C C C C C C C C A C C C C C C C
8 chr8_29619907 0 29619907 C T T T T T T T T T T T T T T T T T T T
8 chr8_29630924 0 29630924 C C C C C C C C C T C T C C C C C C C C
8 chr8_29631596 0 29631596 A T T T T T T T A A A A T T T T T T A A
8 chr8_29638634 0 29638634 A A G G A A G G G G G G G G G G G G G G
8 chr8_29638824 0 29638824 C C C C C C C C C T C T C C C C C C C C
8 chr8_29648118 0 29648118 T T T T T T T T C C C C T T T T T T C C
8 chr8_29648836 0 29648836 T T T T T T T T T T T T T T T T C C T T
8 chr8_29650864 0 29650864 G G A A A A A A A A A A A A A A A A A A
8 chr8_29655019 0 29655019 A G G G G G G G G G G G G G G G G G G G
8 chr8_29655061 0 29655061 G G G G G G G G A A A A G G G G G G A A
8 chr8_29665922 0 29665922 C C C C C C C C T T T T C C C C C C T T
8 chr8_29669204 0 29669204 C C T T T T C C C C C C C C C C C C C C
8 chr8_29670256 0 29670256 C C C C C C C C T T T T C C C C C C T T
8 chr8_29670622 0 29670622 G G G G G G G G A A A A G G G G G G A A
8 chr8_29674286 0 29674286 G G G G G G G G G G G G G G T T G G G G
8 chr8_29677730 0 29677730 G G G G G G G G G G G G G G G G A A G G
8 chr8_29678223 0 29678223 G G G G G G G G T T T T G G G G G G T T
8 chr8_29682872 0 29682872 A A A A A A A A A A A A A A A A C C A A
8 chr8_29688994 0 29688994 A A A A A A A A A A A A A A A A T T A A
8 chr8_29695838 0 29695838 A A A A A A A A G G G G A A A A A A G G
8 chr8_29705909 0 29705909 G G G G G G G G C G G G G G G G G G G G
8 chr8_29709375 0 29709375 C C C C C C C C T T T T C C C C C C T T
8 chr8_29712441 0 29712441 T T C C C C T T C C C C C C C C C C C C
8 chr8_29715146 0 29715146 C C C C C C C C G G G G C C C C C C G G
8 chr8_29723623 0 29723623 T T T T T T T T C T C T T T T T T T T T
8 chr8_29724420 0 29724420 C T C C C C C C C C C C C C C C C C C C
8 chr8_29726128 0 29726128 G G G G G G G G T T T T G G G G G G T T
8 chr8_29726990 0 29726990 C C C C T T C C T T T T C C C C C C T T
8 chr8_29729387 0 29729387 T T T T T T T T T T C T T T T T T T C C
8 chr8_29730948 0 29730948 C C T T T T C C T T T T T T T T T T T T
8 chr8_29741674 0 29741674 C C C C C C C C G G G G C C C C C C G G
8 chr8_29742154 0 29742154 T T C C C C T T C C C C C C C C C C C C
8 chr8_29745702 0 29745702 C C T T T T C C T T T T T T T T T T T T
8 chr8_29747386 0 29747386 G G G G G G G G G G G G A G G G G G G G
8 chr8_29748367 0 29748367 C C C C C C C C T T T T C C C C C C T T
8 chr8_29752067 0 29752067 A A A A A A A A A A A A G G A A A A A A
8 chr8_29754157 0 29754157 T T T T T T T T T T T T T T T T C C T T
8 chr8_29760394 0 29760394 G G G G G G G G G G G G A A G G G G G G
8 chr8_29766977 0 29766977 G G G G G G G G A A A A G G G G G G A A
8 chr8_29767423 0 29767423 T T T T T T T T T T T T T T T T C C T T
8 chr8_29770477 0 29770477 G G G G G G G G G G G G G G A A G G G G
8 chr8_29773887 0 29773887 G G G G G G G G A A A A G G G G G G A A
8 chr8_29775222 0 29775222 C C C C C C C C C C C C T T C C C C C C
8 chr8_29779546 0 29779546 C C C C C C C C T T T T C C C C C C T T
8 chr8_29782083 0 29782083 C C C C C C C C C C C C C C T T T T C C
8 chr8_29783749 0 29783749 G G G G G G G G G G G G T T G G G G G G
8 chr8_29785654 0 29785654 C C C C C C C C C C C C C C C C T T C C
8 chr8_29796576 0 29796576 G G G G G G G G G G G G T T G G G G G G
8 chr8_29805383 0 29805383 C C T T C C C C C C C C C C C C C C C C
8 chr8_29805578 0 29805578 G T G G G G G G G G G G G G G G G G G G
8 chr8_29819231 0 29819231 A A A A A A A G A A A A A A A A A A A A
8 chr8_29828879 0 29828879 G G G G G G G G A A A A G G G G G G A A
8 chr8_29829384 0 29829384 A A A A A A A A A A A A G G A A A A A A
8 chr8_29843795 0 29843795 A A A A A A A A G G G G A A A A A A G G
8 chr8_29846738 0 29846738 G T T T T T T T T T T T T T T T T T T T
8 chr8_29847300 0 29847300 C C C C C C C C T T T T C C C C C C T T
8 chr8_29848046 0 29848046 T T C C C C T T C C C C C C C C C C C C
8 chr8_29855158 0 29855158 C C C C C C C C A A A A C C C C C C A A
8 chr8_29865444 0 29865444 C C T T C C C C C C C C C C C C C C C C
8 chr8_29866926 0 29866926 C C C C C C C C T T T T C C C C C C T T
8 chr8_29887431 0 29887431 T T T T T T T T C C C C T T T T T T C C
8 chr8_29916407 0 29916407 T T T T T T T T T T T T C T T T T T T T
8 chr8_29917455 0 29917455 A A A A A A A A A T A T A A A A A A A A
8 chr8_29919829 0 29919829 A A A A A A G G A A A A A A A A A A A A
8 chr8_29921136 0 29921136 T T T T T T T T T T T T C T T T T T T T
8 chr8_29925865 0 29925865 C T C C C C C C C C C C C C C C C C C C
8 chr8_29927517 0 29927517 A A A A A A A A G G G G A A A A A A G G
8 chr8_29932271 0 29932271 C C C C C C C C G G G G C C C C C C G G
8 chr8_29935869 0 29935869 G G G G G G G G A A A A G G G G G G A A
8 chr8_29958271 0 29958271 A A G G G G A A G G G G A A A A A A G G
8 chr8_29961443 0 29961443 A A G G A A A A A A A A A A A A A A A A
8 chr8_29963242 0 29963242 C C C C C C C C C C C C C T C C C C C C
8 chr8_29979317 0 29979317 C C C C C C T T C C C C C C C C C C C C
8 chr8_29983678 0 29983678 G G A A G G G G G G G G G G G G G G G G
8 chr8_29985156 0 29985156 C C T T C C C C C C C C C C C C C C C C
8 chr8_30004880 0 30004880 T T T T T T T T C C C C T T T T T T C C
8 chr8_30005463 0 30005463 G G G G G G G G A A A A G G G G G G A A
8 chr8_30009166 0 30009166 G G G G G G G G A A A A G G G G G G A A
8 chr8_30022705 0 30022705 A A G G G G A A G G G G A A G G G G G G
8 chr8_30025859 0 30025859 C C C C C C C C T T T T C C C C C C T T
8 chr8_30027788 0 30027788 A A A A A A A A G G G G A A A A A A G G
8 chr8_30053415 0 30053415 G G G G G G G G G G G G G G A G G G G G
8 chr8_30053707 0 30053707 A A A A A A A A G G G G A A A A A A G G
8 chr8_30060380 0 30060380 T T T T T T T T C C C C T T T T T T C C
8 chr8_30062732 0 30062732 T T T T T T T T C C C C T T T T T T C C
8 chr8_30063252 0 30063252 T T T T T T G T T T T T T T T T T T T T
8 chr8_30063993 0 30063993 T T C C C C T T C C C C C C C C C C C C
8 chr8_30069524 0 30069524 A A A A A A A A G G G G A A A A A A G G
8 chr8_30074627 0 30074627 G G G G G G G G A A A A G G G G G G A A
8 chr8_30075408 0 30075408 A A A A A A A A A A A A A A A G A A A A
8 chr8_30075495 0 30075495 A A A A A A A A G G G G A A A A A A G G
8 chr8_30109232 0 30109232 C C C C C C C C C C C C C C C C C T C C
8 chr8_30361652 0 30361652 G G G G G G G G A A A A G G G G G G A A
8 chr8_30379537 0 30379537 A A A A A A A A A A A A A G A A A A A A
8 chr8_30392794 0 30392794 G G A A A A G G G G G G G G G G G G G G
8 chr8_30400508 0 30400508 A A T T T T A A T T T T T T T T T T T T
8 chr8_30415004 0 30415004 T T T T T T T T T T T T G G T T G G T T
8 chr8_30437173 0 30437173 T T T T T T T T T T T T C C T T T T T T
8 chr8_30439054 0 30439054 C C C C C C C C C C C C C C C C A A C C
8 chr8_30439335 0 30439335 C C C C C C C C C C C C C C G G C C C C
8 chr8_30439909 0 30439909 C C C C C C C C T T T T C C C C C C T T
8 chr8_30468371 0 30468371 A A G G A A A A A A A A A A A A A A A A
8 chr8_30497131 0 30497131 C C C C C C C C C C C C C C C C C T C C
8 chr8_30498366 0 30498366 C C C C C C C C T T T T C C C C C C T T
8 chr8_30507736 0 30507736 A A A A A A A A G G G G A A A A A A G G
8 chr8_30511459 0 30511459 G G G G G G G G G G G G G G G G A G G G
8 chr8_30523780 0 30523780 C C C C C C C C C C C C C C C C T T C C
8 chr8_30525094 0 30525094 G G G G G G G G G G G G G G G G A A G G
8 chr8_30526799 0 30526799 C C G G G G C C G G G G G G G G G G G G
8 chr8_30529508 0 30529508 A A A A A A A A A A A A A A A A A C A A
8 chr8_30537117 0 30537117 G G G G A G G G G G G G G G G G G G G G
8 chr8_30539220 0 30539220 C C C C C C C C G G G G C C C C C C G G
8 chr8_30541047 0 30541047 A G G G G G G G G G G G G G G G G G G G
8 chr8_30541893 0 30541893 G G A A G G G G G G G G G G G G G G G G
8 chr8_30545774 0 30545774 G G G G G G G G A A A A G G G G G G A A
8 chr8_30546803 0 30546803 C T C C C C C C C C C C C C C C C C C C
8 chr8_30547214 0 30547214 G G G G G G G G G G G G G G G G A G G G
8 chr8_30549039 0 30549039 A A A A A A A A A A A A A A A A A G A A
8 chr8_30553936 0 30553936 T T T T T T T T T T T T C C C C T T T T
8 chr8_30574785 0 30574785 G G G G G G G G G G G G A G G G G G G G
8 chr8_30577532 0 30577532 G G G G G G G G A A A A G G G G G G A A
8 chr8_30578559 0 30578559 A A A A A A A A C C C C A A A A A A C C
8 chr8_30583647 0 30583647 T T T T T T T T T T C T T T T T T T T T
8 chr8_30584169 0 30584169 T T T T T T T T T T T T T T T T C C T T
8 chr8_30604025 0 30604025 A A A A A A A A T T T T A A A A A A T T
8 chr8_30615423 0 30615423 G G G G G G G G C C C C G G G G G G C C
8 chr8_30617927 0 30617927 T T T T T T T T T T T T A T T T T T T T
8 chr8_30619885 0 30619885 A A A A A A A A A C A A A A A A A A C C
8 chr8_30620313 0 30620313 C C T T C C C C C C C C C C C C C C C C
8 chr8_30624250 0 30624250 G G G G G G G G C C C C G G G G G G C C
8 chr8_30625380 0 30625380 T T A A A A T T A A A A A A A A A A A A
8 chr8_30625784 0 30625784 A A G G G G A A G G G G G G G G G G G G
8 chr8_30630011 0 30630011 A A A A A A A A C C C C A A A A A A C C
8 chr8_30633379 0 30633379 G G G G G G G G G G G G A G G G G G G G
8 chr8_30639557 0 30639557 G G A A A A G G G G G G A G G G G G G G
8 chr8_30642497 0 30642497 C C C C C C C C C C C C G G C C G G C C
8 chr8_30648321 0 30648321 A A A A A A A A T T T T A A A A A A T T
8 chr8_30651424 0 30651424 C C C C C C C C T T T T C C C C C C T T
8 chr8_30656195 0 30656195 C C C C C C C C G G G G G G G G G G G G
8 chr8_30670212 0 30670212 C C T T C C C C C C C C C C C C C C C C
8 chr8_30671504 0 30671504 G G G G G G G G A A A A G G G G G G A A
8 chr8_30673418 0 30673418 C C C C C C C C T T T T C C C C C C T T
8 chr8_30688000 0 30688000 A A A A A A A A T T T T A A A A A A T T
8 chr8_30691752 0 30691752 A A G G G G A A A A A A G G G G G G A A
8 chr8_30700839 0 30700839 A A A A A A A A A A A A A T A A A A A A
8 chr8_30707097 0 30707097 G G G G G G G G C C C C G G G G G G C C
8 chr8_30716298 0 30716298 G G G G G G G G A A A A A A A A A A A A
8 chr8_30717688 0 30717688 C C C C C C C C T T T T C C C C T T T T
8 chr8_30740473 0 30740473 C C T T T T C C T T T T T T T T T T T T
8 chr8_30742311 0 30742311 C C C C C C C C T T T T C C C C C C T T
8 chr8_30744160 0 30744160 C C C C C C C C T T T T C C C C C C T T
8 chr8_30744536 0 30744536 T T C C C C T T C C C C C C C C C C C C
8 chr8_30745111 0 30745111 G G G G G G G G A A A A G G G G G G A A
8 chr8_30745309 0 30745309 T T T T T T T T T T C T T T T T T T T T
8 chr8_30750854 0 30750854 T T T T T T T T G G G G T T T T T T G G
8 chr8_30751462 0 30751462 T T T T T T T T C C C C T T T T T T C C
8 chr8_30752762 0 30752762 A A A A A A A A A A A A G G A A A A A A
8 chr8_30757949 0 30757949 G G G G G G G G A A A A G G G G G G A A
8 chr8_30759112 0 30759112 A A A A A A A A G G G G A A A A A A G G
8 chr8_30759530 0 30759530 C C C C C C C C C C C C C C G G C C C C
8 chr8_30766052 0 30766052 C C C C C C C C C C C C C C T T C C C C
8 chr8_30768038 0 30768038 G G G G G G G G G G G G G G G G A A G G
8 chr8_30770408 0 30770408 G G G G G G G G G G G G G G T T G G G G
8 chr8_30773792 0 30773792 C C C C C T C C C C C C C C C C C C C C
8 chr8_30775624 0 30775624 T T T T T T T T C C C T T T T T T T C C
8 chr8_30776765 0 30776765 T T G G G G T T T T T T T T T T T T T T
8 chr8_30778026 0 30778026 A A A A A A A A G G G G A A A A A A G G
8 chr8_30782525 0 30782525 G G G G G G G G G G G G G G G G A A A A
8 chr8_30788108 0 30788108 G G G G A G G G A A A A G G G G G G A A
8 chr8_30796584 0 30796584 G G G G G G G G C C C C G G G G G G C C
8 chr8_30799234 0 30799234 C C C C C C C C T T T T C C C C C C T T
8 chr8_30804271 0 30804271 G G G G G G G G C C C C G G G G G G C C
8 chr8_30804374 0 30804374 C C C C C C C C C C C C C T C C C C C C
8 chr8_30806732 0 30806732 T T T T T T T T T T T T T T C C T T T T
8 chr8_30807399 0 30807399 T T T T T T T T T T T T T T T T C C T T
8 chr8_30807948 0 30807948 G G A A A A G G G G G G G G G G G G G G
8 chr8_30811363 0 30811363 C C T T T T C C C C C C C C C C C C C C
8 chr8_30818398 0 30818398 T T T T T T T T T T T T A T T T T T T T
8 chr8_30829997 0 30829997 A A A A A A A A G G G G A A A A A A G G
8 chr8_30830729 0 30830729 A A A A A A A A A A A G A A A A A A A A
8 chr8_30840476 0 30840476 G G G G G G G G G G G G A A G G G G G G
8 chr8_30841488 0 30841488 C C C C C C C C G G G G C C G G G G G G
8 chr8_30843136 0 30843136 A A A A A A A A G G G G A A A A A A G G
8 chr8_30843543 0 30843543 C C C C C C C G C C C C C C C C C C C C
8 chr8_30845212 0 30845212 A A G G G G A A G G G G G G G G G G G G
8 chr8_30848528 0 30848528 T T T T T T T T T T T T T T C C C C T T
8 chr8_30854361 0 30854361 C C C C C C C C T T T T C C C C C C T T
8 chr8_30863741 0 30863741 T T T T T T T T C C C T T T T T T T C C
8 chr8_30865405 0 30865405 G G G G G G G G G G G G G G G G C C G G
8 chr8_30865869 0 30865869 A A A A A A A A C C C C A A A A A A C C
8 chr8_30867256 0 30867256 A C A A A A A A A A A A A A A A A A A A
8 chr8_30870724 0 30870724 T T T T T T T T T T T T C C T T T T T T
8 chr8_30874024 0 30874024 G G G G G G G G A A A A G G G G G G A A
8 chr8_30880521 0 30880521 T T T T T T G G T T T T T T T T T T T T
8 chr8_30882894 0 30882894 G G G G G G G G G G G G G G A A A A G G
8 chr8_30890132 0 30890132 G G G G G G G G G G G G A A G G G G G G
8 chr8_30895461 0 30895461 C C C C C C C C A A A A C C C C C C A A
8 chr8_30901860 0 30901860 T T T T T T T T C C C C T T T T T T C C
8 chr8_30911768 0 30911768 C C T T T T C C C C C C C C C C C C C C
8 chr8_30923099 0 30923099 G G G G C G G G G G G G G G G G G G G G
8 chr8_30924206 0 30924206 A A A A A A A A G G G G A A A A A A G G
8 chr8_30925722 0 30925722 A G G G G G A A G G G G G G G G G G G G
8 chr8_30925747 0 30925747 G G G G G G G G G G G G G G A A G G G G
8 chr8_30927912 0 30927912 C C C C C C C C C C C C C T C C C C C C
8 chr8_30929358 0 30929358 C C C C C C C C C C C C C C T T C C C C
8 chr8_30941874 0 30941874 A A A A A A A A G G G G A A A A A A G G
8 chr8_30943088 0 30943088 A A A A A A A A G G G G A A A A A A G G
8 chr8_30947218 0 30947218 G G G G G G G G C C C C G G G G G G C C
8 chr8_30955153 0 30955153 T T T T T T T T C C C C C C C C C C C C
8 chr8_30960091 0 30960091 G G G G G G G G G G G G G G G G A A G G
8 chr8_30961941 0 30961941 C C C C C C C C A A A A C C C C C C A A
8 chr8_30962495 0 30962495 T T T T T T T T C C C C T T T T T T C C
8 chr8_30962644 0 30962644 A A A A A A A A G G G G A A A A A A G G
8 chr8_30975786 0 30975786 G G G G G G G G A A A A G G G G G G A A
8 chr8_30976591 0 30976591 G G G G G G G G G G G G G G G G A A G G
8 chr8_30979201 0 30979201 G G G G G G G G G G A G G G G G G G G G
8 chr8_30990753 0 30990753 A A G G A A A A A A A A A A A A A A A A
8 chr8_30995364 0 30995364 C C T T T T C C C C C C T T C C T T C C
8 chr8_30995545 0 30995545 T T T T T T T T T T T T T T C C T T T T
8 chr8_30995950 0 30995950 C C C C C C C C C C C C C C T T C C C C
8 chr8_30998580 0 30998580 G G G G G G G G C C C C G G G G G G C C
8 chr8_31003434 0 31003434 C C C C C C C C T T T T C C C C C C T T
8 chr8_31016193 0 31016193 A A G G G G A A G G G G A A A A A A G G
8 chr8_31017099 0 31017099 A A A A A A A A G G G G A A A A A A G G
8 chr8_31026932 0 31026932 T T T T T T C T T T T T T T T T T T T T
8 chr8_31027100 0 31027100 C C C C C C A C C C C C C C C C C C C C
8 chr8_31031366 0 31031366 T T C C C C T T T T T T T T T T T T T T
8 chr8_31031380 0 31031380 G G G G G G G G A A A A G G G G G G A A
8 chr8_31032407 0 31032407 C C T T T T C C C C C C C C C C C C C C
8 chr8_31033025 0 31033025 T T T T T T T T T T T T C T T T T T T T
8 chr8_31047016 0 31047016 G G C C G G G G G G G G G G G G G G G G
8 chr8_31051980 0 31051980 A A A A A A A A A A A A G G G G A A A A
8 chr8_31055268 0 31055268 T T T T T T T T T T T T T T G T T T T T
8 chr8_31055480 0 31055480 C C T T T T C C C C C T C C C C C C C C
8 chr8_31055908 0 31055908 G G G G G G G G A A A G G G G G G G G G
8 chr8_31056754 0 31056754 A A A A A A A A G G G G A A A A A A G G
8 chr8_31057042 0 31057042 A A A A A A A A A A A A A G A A A A A A
8 chr8_31060275 0 31060275 T T T T T T T T T T T T C C T T C C T T
8 chr8_31063726 0 31063726 G G G G G G G G G G G G G G A A G G G G
8 chr8_31067776 0 31067776 A G G G G G G G G G A G G G G G G G G G
8 chr8_31068455 0 31068455 G G G G G G G G G G G G G G G G A G G G
8 chr8_31071187 0 31071187 C T C C C C C C C C C C C C C C C C C C
8 chr8_31079199 0 31079199 C C C C C C C C C C C C C C C T C C C C
8 chr8_31079269 0 31079269 C C C C C C C C C C C T C C C C C C C C
8 chr8_31081345 0 31081345 A A A A A T A A A A A A A A A A A A A A
8 chr8_31082153 0 31082153 C C T T C C C C C C C C T T C C C C C C
8 chr8_31082326 0 31082326 A G A A A G G G G G G G G G A G G G G G
8 chr8_31083344 0 31083344 C C C C C C C C C C C C A A C C C C C C
8 chr8_31088552 0 31088552 C C T T T T C C C C C C C C C C C C C C
8 chr8_31094377 0 31094377 C C C C C C C C C G C G C C C C C C C C
8 chr8_31109014 0 31109014 C C C C C C C C C C C C T T C C C C C C
8 chr8_31111667 0 31111667 T T T T T T T T T T T T G T T T T T T T
8 chr8_31115331 0 31115331 T T T T T T T T G G G G T T T T T T G G
8 chr8_31121746 0 31121746 C C A A A C C C C C C C C C C C C C C C
8 chr8_31123164 0 31123164 T T T T T T T T T T T T T T T T C C T T
8 chr8_31125008 0 31125008 A G A A A A A A A A A A A A A A A A A A
8 chr8_31125010 0 31125010 T T T T T T T T C C C C T T T T T T C C
8 chr8_31128599 0 31128599 T T T T T T T T T T T T C C C C C C T T
8 chr8_31138021 0 31138021 G G G G G G G G G G G G G G A G G G G G
8 chr8_31147145 0 31147145 A A G G G G A A G G G G A G G G G G G G
8 chr8_31147235 0 31147235 T T T T T T T T C C C C T T T T T T C C
8 chr8_31153746 0 31153746 A A A A A A A A G G G G A A A A A A G G
8 chr8_31162864 0 31162864 C C C C C C C C C C C C C C C T C C C C
8 chr8_31165225 0 31165225 T T T T T T T T T T C T T T T T T T C C
8 chr8_31166364 0 31166364 A A A A A A A G A A A A A A A A A A A A
8 chr8_31167163 0 31167163 T T T T T T G T T T T T T T T T T T T T
8 chr8_31168165 0 31168165 C C C C C C C C C C C C C C C C T T C C
8 chr8_31168238 0 31168238 T T T T T T T T T T C T C C C C C C C C
8 chr8_31168690 0 31168690 G G A A A A G G A A A A A A A A A A A A
8 chr8_31171242 0 31171242 G G G G G G G G C C C C G G G G G G G G
8 chr8_31182997 0 31182997 C C T T T T C C T T T T T T T T T T T T
8 chr8_31197733 0 31197733 C C T T C C C C C C C C C C C C C C C C
8 chr8_31199134 0 31199134 C C C C C C C C T T T T C C C C C C T T
8 chr8_31199243 0 31199243 A A A A A A A A A A A A A A A G A A A A
8 chr8_31216239 0 31216239 G G A A A A G G G G G G G G G G G G G G
8 chr8_31221231 0 31221231 G T G G G G G G G G G G G G G G G G G G
8 chr8_31231420 0 31231420 G G G G G G G G G G A G G G G G G G G G
8 chr8_31236959 0 31236959 T T T T T T T T C C C C C C C C C C C C
8 chr8_31237079 0 31237079 C C C C C C C C G G G G C C C C C C G G
8 chr8_31255128 0 31255128 T T T T C C T T T T T T T T T T T T T T
8 chr8_31255305 0 31255305 A T T T T T A A T T T T T T T T T T T T
8 chr8_31258188 0 31258188 G G G G G G G G G G G G G G A G G G G G
8 chr8_31263411 0 31263411 C C C C C C C C C T C T C C C C C C T T
8 chr8_31279506 0 31279506 C C C C T T C C C C C C C C C C C C C C
8 chr8_31280820 0 31280820 C C C C C C C C C C C C C C C C T T C C
8 chr8_31282561 0 31282561 C C C C C C C T C C C C C C C C C C C C
8 chr8_31288778 0 31288778 T T T T T T T T C C C C T T T T T T C C
8 chr8_31288781 0 31288781 C C C C C C C C G G G G C C C C C C G G
8 chr8_31296522 0 31296522 A A A A A A A A T T A T A A A A A A T T
8 chr8_31300543 0 31300543 A A A A A A A A A A A G A A A A A A A A
8 chr8_31309659 0 31309659 C C C C C C C C T T T T C C C C C C T T
8 chr8_31309728 0 31309728 C C C C C C C C T T T T C C C C C C T T
8 chr8_31314528 0 31314528 C C C C C C C C T T T T C C C C C C T T
8 chr8_31316202 0 31316202 A A A A A A A A T T T T A A A A A A T T
8 chr8_31321188 0 31321188 G G G G G G G G C C C C G G G G G G C C
8 chr8_31326113 0 31326113 C C C C C C C C C C C C C C C T C C C C
8 chr8_31337060 0 31337060 A A A A A A A A G G G G A A A A A A G G
8 chr8_31338161 0 31338161 G G G G G G G G A A A A G G G G G G A A
8 chr8_31340253 0 31340253 C C C C C C C C C C C C C C C C C T C C
8 chr8_31352452 0 31352452 C C C C C C C C T T T T C C C C C C T T
8 chr8_31359763 0 31359763 A A A A A A A A G G G G A A A A A A G G
8 chr8_31360809 0 31360809 C C C C C C C C A A A A C C C C C C A A
8 chr8_31368780 0 31368780 G G G G G G G G C C C C G G G G G G C C
8 chr8_31368864 0 31368864 A A A A A A A A A A A C A A A A A A A A
8 chr8_31379535 0 31379535 A A A A A A A A A A A A A G A A A A A A
8 chr8_31387582 0 31387582 C C C C C C C C C C C C C C C C C G C C
8 chr8_31392212 0 31392212 A C C C C C C C C C C C C C C C C C C C
8 chr8_31392215 0 31392215 G G G G G G G G G G G G G G C C G G G G
8 chr8_31394145 0 31394145 T T T T T T T T T T T T C C T T T T T T
8 chr8_31395388 0 31395388 T T T T T T T T T T T T T T T T G T T T
8 chr8_31396524 0 31396524 A A A A A A A A A A A A A A T T A A A A
8 chr8_31399107 0 31399107 C C C C C C C C T T T T C C C C C C T T
8 chr8_31403741 0 31403741 G G G G G G G G G G G G C C C C G G G G
8 chr8_31417123 0 31417123 T T T T T T T T C C C C T T T T T T C C
8 chr8_31420376 0 31420376 G G G G G G G G G G G G A A G G A G G G
8 chr8_31420591 0 31420591 G G G G G G G G A A A A G G G G G G A A
8 chr8_31421002 0 31421002 C C C C C C C C G G G G C C C C C C G G
8 chr8_31422363 0 31422363 C C C C C C C C T T T T C C C C C C T T
8 chr8_31432872 0 31432872 A A T T T T A A T T T T T T T T T T T T
8 chr8_31438143 0 31438143 G G G G G G G G G G G G G G A A A A G G
8 chr8_31442789 0 31442789 T T T T T T T T A A A A T T T T T T A A
8 chr8_31447677 0 31447677 T T T T T T T T C C C T T T T T T T T T
8 chr8_31448979 0 31448979 G G G G G G G G G G A G G G G G G G G G
8 chr8_31449657 0 31449657 T T C C C C T T C C C C C C T T T T C C
8 chr8_31450017 0 31450017 C C C C C C C C A A A A A A C C A A A A
8 chr8_31450668 0 31450668 A T T T T T T T T T T T T T T T T T T T
8 chr8_31458036 0 31458036 T T T T T T T T T T T T T T T T G T T T
8 chr8_31462335 0 31462335 T T T T T T T T T T A T T T T T T T T T
8 chr8_31465477 0 31465477 A A A A A A A A A A A A A A A A A G A A
8 chr8_31468278 0 31468278 A G A A A A A A A A A A A A A A A A A A
8 chr8_31475241 0 31475241 G G A G G G G G G G G G G G G G G G G G
8 chr8_31476395 0 31476395 C C C C C C C C G G G G C C C C C C G G
8 chr8_31478214 0 31478214 T T T T T T T T T T T T T T T T C T T T
8 chr8_31479011 0 31479011 T T T T C T T T T T T T T T T T T T T T
8 chr8_31489855 0 31489855 T T T T T T T T A T T T T T T T T T T T
8 chr8_31492958 0 31492958 G G G G G G G G A G G G G G G G G G G G
8 chr8_31511085 0 31511085 T T T T T T T T T T T T T T T T C T T T
8 chr8_31517186 0 31517186 G G G G G G G G C C C C G G G G G G C C
8 chr8_31522638 0 31522638 G G G G G G G G A G A G G G G G G G G G
8 chr8_31525110 0 31525110 C C A A A A C C C C C C C C C C C C C C
8 chr8_31530659 0 31530659 C C C C C C C C G G G G C C C C C C G G
8 chr8_31537045 0 31537045 A G G G G G G G G G G G G G G G G G G G
8 chr8_31543882 0 31543882 C C C C T T C C C C C C C C C C C C C C
8 chr8_31544604 0 31544604 A A A A A A A A A A A A A A A A A G A A
8 chr8_31545060 0 31545060 C C C C C C C C C T T T C C C C C C C C
8 chr8_31551392 0 31551392 A A A A A A A A G G G G A A A A A A G G
8 chr8_31557939 0 31557939 A A A A A A A A G G G G A A A A A A G G
8 chr8_31560323 0 31560323 C C A A C C C C A A A A A A A A A C A A
8 chr8_31573054 0 31573054 C C T T C C C C C T T T C C C C C C C C
8 chr8_31590969 0 31590969 T T T T T T T T G T T T T T T T T T T T
8 chr8_31592419 0 31592419 G G G G A G G G G G G G G G G G G G G G
8 chr8_31596495 0 31596495 G G G G G G G G A A A A A A A A A A A A
8 chr8_31597910 0 31597910 T T T T T T T T T T T T T T G G T T T T
8 chr8_31600325 0 31600325 A G G G G G G G G G G G G G G G G G G G
8 chr8_31601466 0 31601466 T T T T T T T T C C C C T T T T T T T T
8 chr8_31602465 0 31602465 C C C C C C G G C C C C C C C C C C C C
8 chr8_31603357 0 31603357 A A A A A A A A G G G G A A A A A A G G
8 chr8_31605824 0 31605824 A A A A A A A A G G G G A A A A A A G G
8 chr8_31606133 0 31606133 G G G G G G G G G G G G G G C G G G G G
8 chr8_31608481 0 31608481 C C T T T T C C C C C C C C C C C C C C
8 chr8_31608559 0 31608559 C C C C C C C C C T C C C C C C C C C C
8 chr8_31609071 0 31609071 A G A A A A A A A A A A A A A A A A A A
8 chr8_31615021 0 31615021 G G A A A A G G G G G G G G G G G G G G
8 chr8_31616074 0 31616074 C C C C C C C C C C C C C C C C T T C C
8 chr8_31620663 0 31620663 C C C C C C C C G G G G C C C C C C G G
8 chr8_31624732 0 31624732 C C C C C C C C C C C C C C C T C C C C
8 chr8_31645114 0 31645114 T T G G G G T T T T T T T T T T T T T T
8 chr8_31646989 0 31646989 G G G G G G G G A A A A G G G G G G A A
8 chr8_31649654 0 31649654 A A A A A A A A G G G G A A A A A A G G
8 chr8_31653599 0 31653599 A A A A A A A A G G G G A A A A A A G G
8 chr8_31653669 0 31653669 C T C C C C C C C C C C C C C C C C C C
8 chr8_31658691 0 31658691 T T T T T T T T T T T T T T C C T T T T
8 chr8_31660198 0 31660198 T T G G G G T T G G G G G G G G G G G G
8 chr8_31662146 0 31662146 A A A A A A A A A A A A A G A A A A A A
8 chr8_31663511 0 31663511 C C C C C C C C T T T T C C C C C C T T
8 chr8_31663614 0 31663614 C G C C C C C C C C C C C C C C C C C C
8 chr8_31664738 0 31664738 C C A A A A C C C C C C C C C C C C C C
8 chr8_31667205 0 31667205 A A A A A A A A A A A A C C A A A A A A
8 chr8_31683330 0 31683330 T T T T T T T T T T T T T T T T C C T T
8 chr8_31697605 0 31697605 T T T T T T T T C C C C T T T T T T C C
8 chr8_31700768 0 31700768 T T T T T T T T C C C C T T T T T T C C
8 chr8_31702619 0 31702619 C C C C C C C C T T T T C C C C T T T T
8 chr8_31710409 0 31710409 G G G G G G G G C C C C G G G G G G C C
8 chr8_31711311 0 31711311 G G G G G G G G A A A G G G G G G G A A
8 chr8_31712700 0 31712700 G G G G G G G G G G G G G G G G A A G G
8 chr8_31719705 0 31719705 A A A A A A A A G G G G A A A A A A G G
8 chr8_31721061 0 31721061 A A A A A A A A A A A A A A G G A A A A
8 chr8_31725893 0 31725893 T T T T T T T T T T T T T T T T G G T T
8 chr8_31736748 0 31736748 A A A A G G A A A A A A A A A A A A A A
8 chr8_31743054 0 31743054 T T C C C C T T T T T T T T T T T T T T
8 chr8_31745002 0 31745002 C G G G G G C C C C C C C C C C C C C C
8 chr8_31758954 0 31758954 C C C C C C C C C C C C C T C C C C C C
8 chr8_31761885 0 31761885 A A A A A A A A A A A G A A A A A A A A
8 chr8_31765663 0 31765663 G G G G G G G G A A A A A A A A A A A A
8 chr8_31774191 0 31774191 G G G G G G G G A A A A G G G G G G A A
8 chr8_31777511 0 31777511 C T C C C C C C C C C C C C C C C C C C
8 chr8_31783582 0 31783582 G G G G G G G G G G G G G G G G A A G G
8 chr8_31786848 0 31786848 C C C C C C C C A A A A C C C C C C A A
8 chr8_31788001 0 31788001 T T T T T T T T C C C C T T T T T T C C
8 chr8_31798291 0 31798291 G G G G A G G G G G G G G G G G G G G G
8 chr8_31798410 0 31798410 C C C C C C C C G G G G C C C C C C G G
8 chr8_31800258 0 31800258 A A A A A A A A G G G G A A A A A A G G
8 chr8_31801025 0 31801025 C C C C C C C C G G G G C C C C C C G G
```
