## Supplementary File 8. Zonkey (Schubert et al. 2017) report for donkey specimen Ancient8. for "No genetic evidence yet for hinnies at Mazongshan (400-160 BCE), northwestern China": incl_ts.tped (part 13 of 33)

```
8 chr8_31801602 0 31801602 A A A A A A A A A A A G A A A A A A A A
8 chr8_31808598 0 31808598 G G G G G G G G A A A A G G G G G G A A
8 chr8_31813908 0 31813908 G G G G G G G G G G G G G G G G A A G G
8 chr8_31816773 0 31816773 C C A C C C C C C C C C C C C C C C C C
8 chr8_31826220 0 31826220 T T T T T T T T T T A T T T T T T T T T
8 chr8_31828981 0 31828981 T T T T T T T T C C C C T T T T T T C C
8 chr8_31832755 0 31832755 C C C C C C C C A C C C C C C C C C C C
8 chr8_31833055 0 31833055 G G G G G G A G A A A A G G G G G G A A
8 chr8_31845532 0 31845532 A A A A A A A A A A A A G G A A A A A A
8 chr8_31848434 0 31848434 A A A A A A A A A G G G A A A A A A A A
8 chr8_31849041 0 31849041 G G A A A G G G G G G G A A A A A A G G
8 chr8_31856684 0 31856684 C C C C C C C C T T T T C C C C C C T T
8 chr8_31867750 0 31867750 A A A A A A A A G G G G A A A A A A G G
8 chr8_31875497 0 31875497 G G G G G G G G G G G G A G G G G G G G
8 chr8_31889626 0 31889626 A A A A A A A A G G G G A A A A A A G G
8 chr8_31892131 0 31892131 C C C C C C C C C C C C T T T T C C C C
8 chr8_31898374 0 31898374 T T T T T T T T G G T T T T T T T T G G
8 chr8_31902800 0 31902800 C C C C C C C C C C C C C C C C G G C C
8 chr8_31909799 0 31909799 C C T T T T C C C C C C C C C C C C C C
8 chr8_31912678 0 31912678 G G G G G G G G T T G G G G G G G G T T
8 chr8_31916402 0 31916402 A A A A A A A A G G G G A A A A A A G G
8 chr8_31921576 0 31921576 A A A A A A A A G G G G A A A A A A G G
8 chr8_31922732 0 31922732 T T G G G G T T T T T T T T T T T T T T
8 chr8_31925200 0 31925200 G G G G G G G G T T T T G G G G G G T T
8 chr8_31933972 0 31933972 A A A A A A A A G G G G A A A A A A G G
8 chr8_31940541 0 31940541 G T G G G G G G G G G G G G G G G G G G
8 chr8_31947921 0 31947921 C C T T T T C C T T T T T T T T T T T T
8 chr8_31949517 0 31949517 T T T T G T T T T T T T T T T T T T T T
8 chr8_31955768 0 31955768 A A A A A A A A C C C C A A A A A A C C
8 chr8_31969058 0 31969058 C C C C C C C C C C C C T T C C T T C C
8 chr8_31970786 0 31970786 C T C C C C C C C C C C C C C C C C C C
8 chr8_31973695 0 31973695 C C C C C C C C C C C C C C C C T T C C
8 chr8_31975625 0 31975625 A A A A A A A A G G G G A A A A A A G G
8 chr8_31998767 0 31998767 C C T T T T C C T T T T T T T T T T T T
8 chr8_32002785 0 32002785 G G A A A A G G G G G G G G G G G G G G
8 chr8_32004764 0 32004764 G G G G G G G G G G G G A A A A A A G G
8 chr8_32005003 0 32005003 C C C C C C C C C C C C C T C C C C C C
8 chr8_32009969 0 32009969 C C C C C C C C C C C C C C T T C C C C
8 chr8_32011278 0 32011278 G G A A A G G G G G G G G G G G G G G G
8 chr8_32012872 0 32012872 T T T T T T T T C C C C T T T T T T C C
8 chr8_32013580 0 32013580 C C C C C T C C C C C C C T C C C C C C
8 chr8_32015455 0 32015455 T T T T T T T T C C C C T T T T T T C C
8 chr8_32045570 0 32045570 A A A A A A A A A A A A A A A C A A A A
8 chr8_32046004 0 32046004 A A A A A A A A C C C C A A A A A A C C
8 chr8_32046042 0 32046042 A A A A A A A A G G G G A A A A A A G G
8 chr8_32050279 0 32050279 A A A A A A A A A A A A G G A G A A A A
8 chr8_32056667 0 32056667 C T C C C C C C C C C C C C C C C C C C
8 chr8_32058775 0 32058775 G G G G G G G G A G G G G G G G G G G G
8 chr8_32063434 0 32063434 G G G G G G G G G G G G A G G G G G G G
8 chr8_32064642 0 32064642 T T T T T T T T C C C C T T T T T T C C
8 chr8_32066184 0 32066184 T T T T T T T T C C C C T T T T T T C C
8 chr8_32066554 0 32066554 C C C C C C C C C C C C T T T T C C C C
8 chr8_32068084 0 32068084 T T T T T T T T T T T T T T T T C C T T
8 chr8_32068806 0 32068806 T T C C C C T T C C C C C C C C C C C C
8 chr8_32071023 0 32071023 C C C C C G C C C C C C C C C C C C C C
8 chr8_32073456 0 32073456 A A G G G G A A A A A A G G G G G G A A
8 chr8_32074494 0 32074494 T T C C C C T T C C C C C C C C C C C C
8 chr8_32075832 0 32075832 T T C T T T T T T T T T T T T T T T T T
8 chr8_32083499 0 32083499 C C G G G G C C G G G G G G G G G G G G
8 chr8_32083563 0 32083563 T T C C C C T T C C C C C C C C C C C C
8 chr8_32085481 0 32085481 G G G G G G G G G G G G G T G G G G G G
8 chr8_32097847 0 32097847 C C C C C C C C C C C T C C C C C C C C
8 chr8_32101594 0 32101594 T T T T T T T T C C C C T T T T T T C C
8 chr8_32102756 0 32102756 A A G G G G A A A A A A A A A A A A A A
8 chr8_32105469 0 32105469 T T T T T T T T C C C C T T T T T T C C
8 chr8_32119933 0 32119933 T T T T T T T T C C C C T T T T T T C C
8 chr8_32121274 0 32121274 A A A A A A A A A A A A A A A A G G A A
8 chr8_32138146 0 32138146 C C C C C C C C C C C C C C C C T T C C
8 chr8_32139152 0 32139152 A A G G G G A A A A A A A A A A A A A A
8 chr8_32143648 0 32143648 T T T T T T T T C C C C T T T T T T C C
8 chr8_32146169 0 32146169 C C C C C C A A C C C C C C C C C C C C
8 chr8_32147009 0 32147009 T T T T T T T T T T T T T T A A T T T T
8 chr8_32155068 0 32155068 A G G G G G G G G G G G G G G G G G G G
8 chr8_32162110 0 32162110 G G G G G G G G A A A A G G G G G G A A
8 chr8_32163685 0 32163685 A G G G G G G G G G G G G G G G G G G G
8 chr8_32170003 0 32170003 G G G G G G G G C C C C G G G G G G C C
8 chr8_32172313 0 32172313 C C C C C C C C C C C C C C C C T T C C
8 chr8_32183058 0 32183058 A A A A A A A A A G A A A A A A A A A A
8 chr8_32185895 0 32185895 C C C C C C C C C C C C G G C C C C C C
8 chr8_32186718 0 32186718 T T T T T T T T C C C C T T T T T T C C
8 chr8_32190333 0 32190333 T T T T T T T T T T T T T T T T A A T T
8 chr8_32195585 0 32195585 T T T T T T T T A A A A T T T T T T A A
8 chr8_32197469 0 32197469 G G G G G G G G G G C C G G G G G G G G
8 chr8_32201208 0 32201208 T T T T T T A A T T T T T T T T T T T T
8 chr8_32228446 0 32228446 G G G G A G G G G G G G G G G G G G G G
8 chr8_32230237 0 32230237 G G G G G G G G C G G G G G G G G G G G
8 chr8_32242103 0 32242103 G G G G G G G G G G G G G T G G G G G G
8 chr8_32248092 0 32248092 A A G G G G G G G G G G G G G G G G A A
8 chr8_32253546 0 32253546 G G G G G G G G G G G G G G G G A A G G
8 chr8_32256016 0 32256016 C C C C C C C C C C C C C T C C C C C C
8 chr8_32261112 0 32261112 G G G G G G G G G G G G A G G G G G G G
8 chr8_32261893 0 32261893 T T C C C C T T C C C C T T T T T T C C
8 chr8_32265776 0 32265776 C G G G G G G G G G G G G G G G G G G G
8 chr8_32267709 0 32267709 A A T T T T A A A A A A A A A A A A A A
8 chr8_32272120 0 32272120 C C C C C C C C C T C C C C C C C C C C
8 chr8_32276073 0 32276073 G G G G G G G G G G G G G T G G G G G G
8 chr8_32278176 0 32278176 A A A A A A A A G G G G A A A A A A G G
8 chr8_32280208 0 32280208 C C C C C C C C C C C T C C C C C C C C
8 chr8_32281216 0 32281216 A A A A A A A A G G G G A A A A A A G G
8 chr8_32286501 0 32286501 A A A A A A A A A A A A A A A A G G A A
8 chr8_32287541 0 32287541 T T C C T T T T T T T T T T T T T T T T
8 chr8_32287743 0 32287743 C C C C C C C C T T T T C C C C C C T T
8 chr8_32289380 0 32289380 C C C C C C C C T T T T C C C C C C T T
8 chr8_32290567 0 32290567 C C C C C C C C T T T T C C C C C C T T
8 chr8_32291331 0 32291331 C C C C C C C C A A A A C C C C C C A A
8 chr8_32291543 0 32291543 T T T T T T T T C C C C T T T T T T C C
8 chr8_32292966 0 32292966 G G G G G G G G G G G G A G G G G G G G
8 chr8_32295061 0 32295061 C C C C C C C C C C C C T T C C C C C C
8 chr8_32301603 0 32301603 G G G G G G G G T T T T G G G G G G T T
8 chr8_32309558 0 32309558 C C C C C C C C A A A A C C C C C C A A
8 chr8_32311220 0 32311220 T T T T T T T T T T T T C T T T T T T T
8 chr8_32320197 0 32320197 C C C C C C C C C C C C C C T T C C C C
8 chr8_32320448 0 32320448 A A T T T T A A T T T T T T T T T T T T
8 chr8_32322317 0 32322317 C C C C C C C C C C C C C T C C C C C C
8 chr8_32330473 0 32330473 A A A A A A A A A A A A A G A A A A A A
8 chr8_32331140 0 32331140 C C C C C C C C C C C C C C C C T T C C
8 chr8_32336072 0 32336072 C C C C C C C C C C C C C C A A C C C C
8 chr8_32336574 0 32336574 G G A A A A A G A A A A A A A A A A A A
8 chr8_32345140 0 32345140 A A G G G G A G G G G G G G G G G G G G
8 chr8_32345308 0 32345308 A A A A A G A A A A A A A A A A A A A A
8 chr8_32364336 0 32364336 G G G G G G G G G T G T G G G G G G T T
8 chr8_32373582 0 32373582 C C C C C C C C C C A C C C C C C C C C
8 chr8_32375060 0 32375060 C C C C C C C C T T T T C C C C C C T T
8 chr8_32381216 0 32381216 G G C C G G G G G G G G G G G G G G G G
8 chr8_32381603 0 32381603 A A A A A A A A G G G G A A A A A A G G
8 chr8_32384203 0 32384203 T T T T T T T T C C C C T T T T T T C C
8 chr8_32386807 0 32386807 G G G G G G G G G G G G G G G G A A G G
8 chr8_32388861 0 32388861 T T G G G G T T G G G G G G G G G G G G
8 chr8_32391102 0 32391102 T T T T T T T T C C C C T T T T T T C C
8 chr8_32394971 0 32394971 G T G G G G G G G G G G G G G G G G G G
8 chr8_32402347 0 32402347 T T T T T T T T T T T T T T T T C C T T
8 chr8_32402641 0 32402641 C C C C C C C C T T T T C C C C C C T T
8 chr8_32404078 0 32404078 A A A A A A A A A A A A C C A A A A A A
8 chr8_32405017 0 32405017 A A G G G G A A G G G G A A A A A A G G
8 chr8_32410026 0 32410026 C C C C C C C C T T T T C C C C C C T T
8 chr8_32416761 0 32416761 A A A A A A A A C C C C A A A A A A C C
8 chr8_32419515 0 32419515 T T T T T T T T G G G G T T T T T T G G
8 chr8_32420630 0 32420630 T T T T T T T T C C C C T T T T T T C C
8 chr8_32428809 0 32428809 T T T T T T T T C C C C T T T T T T C C
8 chr8_32434118 0 32434118 T T C C C C T T C C C C C C C C C C C C
8 chr8_32436257 0 32436257 T T T T T T T T T T C T T T T T T T T T
8 chr8_32437477 0 32437477 G G G G G G G G A A A A G G A A A A A A
8 chr8_32438726 0 32438726 G G G G G G G G G G G G G G A A G G G G
8 chr8_32443521 0 32443521 A A A A A A A A G G A G A A A A A A G G
8 chr8_32455191 0 32455191 T T T T T T T T T T T T T T C C C C T T
8 chr8_32464511 0 32464511 G G G G A A G G G G G G G G G G G G G G
8 chr8_32467316 0 32467316 T T T T T T T T T T T T T T G G T T T T
8 chr8_32470300 0 32470300 T T T T T T T T C C C C T T T T T T C C
8 chr8_32477482 0 32477482 G G G G G G G G A A A A G G G G A A A A
8 chr8_32480167 0 32480167 A A A A A A A A A A A A A G A A A A A A
8 chr8_32483300 0 32483300 A A A A A A A A G G G G A A A A A A G G
8 chr8_32509229 0 32509229 C C C C C C C C C C C C C C T T C C C C
8 chr8_32509443 0 32509443 A A G G G G A A G G G G A A A A A A G G
8 chr8_32518014 0 32518014 G G G G G G G G G G G G C C C C C C G G
8 chr8_32545453 0 32545453 C C C C C C C C G G G G C C C C C C G G
8 chr8_32546150 0 32546150 G G G G G G G G T T T T G G G G G G T T
8 chr8_32553309 0 32553309 T T C C C C T T C C C C C C C C C C C C
8 chr8_32562258 0 32562258 T T T T T T T T C C C C T T T T T T C C
8 chr8_32569403 0 32569403 A A A A A A A A G G G G A A A A A A G G
8 chr8_32575354 0 32575354 C C C C C C C C C C T T C C C C C C C C
8 chr8_32576138 0 32576138 G G G G G G G G G G G G G G G T G G G G
8 chr8_32577192 0 32577192 G G G G T T G G G G G G G G G G G G G G
8 chr8_32588825 0 32588825 T T T T T T T T C C C C T T T T T T C C
8 chr8_32592474 0 32592474 A A A A A A A A A A A A A A A A C C A A
8 chr8_32593045 0 32593045 C C C C C C C C C C C C C C C C A A C C
8 chr8_32600082 0 32600082 C C C C C C C C C C C C C C C T C C C C
8 chr8_32600761 0 32600761 G G G G G G G G G G G G A A G G G G G G
8 chr8_32634582 0 32634582 C C C C C C C C T T T T C C C C C C T T
8 chr8_32636634 0 32636634 A A A A A A A A G G G G A A A A A A G G
8 chr8_32639946 0 32639946 G G G G G G G G A G G G G G G G G G G G
8 chr8_32642562 0 32642562 G G T T G G G G G G G G G G G G G G G G
8 chr8_32644647 0 32644647 A A A A A G A A A A A A A A G G G G A A
8 chr8_32658141 0 32658141 A G G G G G G G G G G G G G G G G G G G
8 chr8_32662092 0 32662092 G G G G G G G G G G A A G G G G G G G G
8 chr8_32670156 0 32670156 G G A A A A G G G G G G G G G G G G G G
8 chr8_32672182 0 32672182 A A A A A A A A A A A A A A G G A A A A
8 chr8_32676803 0 32676803 T T C C C C T T T T T T T T T T T T T T
8 chr8_32677700 0 32677700 T T T T G G T T T T T T T T T T T T T T
8 chr8_32681062 0 32681062 G G G G G G G G A A A A G G G G G G A A
8 chr8_32686704 0 32686704 T T T T T T T T T T T T T T T T C C T T
8 chr8_32696356 0 32696356 A A A A A A A A G G G G A A A A A A G G
8 chr8_32697528 0 32697528 A A A A A A A A G G G G A A A A A A G G
8 chr8_32700994 0 32700994 A A A A A A A A A A A A A A G G G G A A
8 chr8_32701299 0 32701299 C C C C C C C C C C C C C T C T C C C C
8 chr8_32702258 0 32702258 A A A A A A A A A T A A A A A A A A T T
8 chr8_32710003 0 32710003 T T T T T T T T T T T T T T A T T T T T
8 chr8_32720228 0 32720228 C C C C C C C C G G G G C C C C C C G G
8 chr8_32728736 0 32728736 A A G G G G A A G G G G G G G G G G G G
8 chr8_32738014 0 32738014 C C C C T T C C C C C C C C C C C C C C
8 chr8_32753476 0 32753476 C C A A C C C C A A A A A A A A A A A A
8 chr8_32755020 0 32755020 G G G G G G G G A A A A G G G G G G A A
8 chr8_32755665 0 32755665 A A A A A A A A G G G G A A A A A A G G
8 chr8_32756170 0 32756170 T T T T T T T T T T T T T T C T T T T T
8 chr8_32756923 0 32756923 T T T T T T T T G G G G T T T T T T G G
8 chr8_32759315 0 32759315 G G G G G G G G A A A A G G G G G G A A
8 chr8_32761763 0 32761763 A A A A A A A A A A G G A A A A A A G G
8 chr8_32764375 0 32764375 C C C C C C C C T T T T C C C C C C T T
8 chr8_32770811 0 32770811 A A A A A A A A A A A A A A G G A A A A
8 chr8_32772739 0 32772739 A A A A A A A A G G G G A A A A A A G G
8 chr8_32781418 0 32781418 C C C C C C C C T T T T C C C C C C T T
8 chr8_32786010 0 32786010 A A A A A A A A A A A A A A A A G G A A
8 chr8_32791230 0 32791230 A A A A A A A A A G A A A A A A A A A A
8 chr8_32793933 0 32793933 C C C C C C C C C C C C C C A C C C C C
8 chr8_32795392 0 32795392 G G G G G G G G G G G G G G G G T T G G
8 chr8_32800958 0 32800958 A A A A A A A A A T A A A A A A A A A A
8 chr8_32801454 0 32801454 C C C C G G C C C C C C C C C C C C C C
8 chr8_32803968 0 32803968 T T T T T T T T C C C C T T T T T T C C
8 chr8_32807534 0 32807534 A A C C C C A A C C C C C C C C C C C C
8 chr8_32807812 0 32807812 C C C C C C C C G G G G C C C C C C G G
8 chr8_32810238 0 32810238 T T T T T T T T T T T T T T C T T T T T
8 chr8_32815271 0 32815271 C C T T C C C C C C C C C C C T C C C C
8 chr8_32820536 0 32820536 G G G G G G G G G G G G G G A G G G G G
8 chr8_32824837 0 32824837 G G G G G G G G A A A A G G G G G G A A
8 chr8_32830873 0 32830873 T T T T T T T T T T T T T T A T T T T T
8 chr8_32842158 0 32842158 A A A A A A A A T T T T A A A A A A T T
8 chr8_32856197 0 32856197 T T T T T T T T C C C C T T T T T T C C
8 chr8_32858559 0 32858559 C C C C C C C C C C C C C C C C T T C C
8 chr8_32865082 0 32865082 A A A A A A A A A A A A A G A A A A A A
8 chr8_32866744 0 32866744 T T T T T T T T C C C C T T T T T T C C
8 chr8_32874496 0 32874496 G G G G A G G G G G G G G G G G G G G G
8 chr8_32879494 0 32879494 C C C C C C C C C C C C C T C C C C C C
8 chr8_32896581 0 32896581 T T T T T T T T C C C C T T T T T T C C
8 chr8_32914570 0 32914570 C C C C C C C C C C C C C C C G C C C C
8 chr8_32920637 0 32920637 C C C C C C C C T T T T C C C C C C T T
8 chr8_32922289 0 32922289 C C C C C C C C C C C C C C C T C C C C
8 chr8_32930517 0 32930517 C C C C C C C C C C C C C C C G C C C C
8 chr8_32938295 0 32938295 A A A A A A A A A A A A A A A A G G A A
8 chr8_32938425 0 32938425 T T T T T T T T T T T T T T A T T T T T
8 chr8_32940018 0 32940018 A A A A A A A A G G G G A A A A A A G G
8 chr8_32952635 0 32952635 T T C C C C C C C C C C C C C C C C C C
8 chr8_32959396 0 32959396 T T T T T T T T C C C C T T T T T T C C
8 chr8_32965706 0 32965706 C C C C C C T T C C C C C C C C C C C C
8 chr8_32968140 0 32968140 A A A A A A A A G G G G A A A A A A G G
8 chr8_32976928 0 32976928 T T C C C C T T C C C C C C C C C C C C
8 chr8_32983311 0 32983311 C C C C C C C C G G G G C C C C C C G G
8 chr8_32984446 0 32984446 C C C C C C C C C G C C C C C C C C C C
8 chr8_32985053 0 32985053 C C C C C C C C C C C C G G C C C C C C
8 chr8_33011585 0 33011585 A A G G G G A A G G G G G G G G G G G G
8 chr8_33029986 0 33029986 T T T T T T T T G G G G T T T T T T G G
8 chr8_33031271 0 33031271 T T T T T T T T A A A A T T T T T T A A
8 chr8_33034650 0 33034650 G G G G G G G G T T T T G G G G G G T T
8 chr8_33036554 0 33036554 G G G G G G G G A A A A G G G G G G A A
8 chr8_33041871 0 33041871 C C C C C C C C C C C C C T C C C C C C
8 chr8_33061934 0 33061934 G G G G G G G G A A A A G G G G G G A A
8 chr8_33064861 0 33064861 A A A A A A A A G G G G A A A A A A G G
8 chr8_33068879 0 33068879 T T T T T T T T G G G G T T T T T T G G
8 chr8_33072424 0 33072424 A A A A A A A A A A A A A A A A C C A A
8 chr8_33073115 0 33073115 T T T T T T T T T T T T T T T T G G T T
8 chr8_33081289 0 33081289 G G G G G G G G C C C C G G G G G G C C
8 chr8_33096909 0 33096909 A A G G A A A A A A A A A A A A A A A A
8 chr8_33100142 0 33100142 A A A A A A A A A A C C A A A A A A A A
8 chr8_33106018 0 33106018 A A A A A A A A G G G G A A A A A A G G
8 chr8_33114030 0 33114030 A A A A A A A A A T A A A A A A A A A A
8 chr8_33114605 0 33114605 T T T T T T T T T T T T C C T T T T T T
8 chr8_33117529 0 33117529 A A A A A G A A A A A A A A A A A A A A
8 chr8_33127645 0 33127645 G G A A A A G G G G G G G G G G G G G G
8 chr8_33128299 0 33128299 C C C C C C C C C C C C C T C C C C C C
8 chr8_33131754 0 33131754 G G G G G G A G G G G G G G G G G G G G
8 chr8_33134490 0 33134490 A A A A A A A A G G G G A A A A A A A A
8 chr8_33139434 0 33139434 C C C C C C C C T T T T C C C C C C T T
8 chr8_33139737 0 33139737 G G G G G G G G T T T T G G G G G G T T
8 chr8_33142898 0 33142898 A A A A A A A A A A A A A A A T A A A A
8 chr8_33144296 0 33144296 G G G G G G G G G G G G C C G G G G G G
8 chr8_33147945 0 33147945 G G G G G G G G G G G G G G A G G G G G
8 chr8_33149464 0 33149464 A A A A A A A A A A A A C C A A A A A A
8 chr8_33150727 0 33150727 A A A A A A A A G G G G A A A A A A G G
8 chr8_33155669 0 33155669 G G G G G G G G G G G G G G A A G G G G
8 chr8_33159649 0 33159649 A A A A A A A C A A A A A A A A A A A A
8 chr8_33164103 0 33164103 A A A A A A A G A A A A A A A A A A A A
8 chr8_33174257 0 33174257 G G G G G G G G A A G G G G G G G G A A
8 chr8_33176097 0 33176097 T T C C C C T T T T T T T T T T T T T T
8 chr8_33179293 0 33179293 A A A A A A A G A A A A A A A A A A A A
8 chr8_33181281 0 33181281 C C C C C C C C T T T T C C C C C C T T
8 chr8_33181570 0 33181570 A A A A A A A A A A A A A A A A G G A A
8 chr8_33181635 0 33181635 G G G G G G G G G G G G A A G G G G G G
8 chr8_33182783 0 33182783 T T T T T T T T C C C C T T T T T T C C
8 chr8_33189551 0 33189551 A A A A A A A A G G A A A A A A A A G G
8 chr8_33190378 0 33190378 G G G G G G G G C C G G G G G G G G C C
8 chr8_33191496 0 33191496 C C C C C C C C C G C C C C C C C C C C
8 chr8_33195405 0 33195405 C C C C C C C C C C C C C T C C C C C C
8 chr8_33202768 0 33202768 A A C C C C A A A A A A A A A A A A A A
8 chr8_33207461 0 33207461 C C C C C C C C C C C C C C C C T T C C
8 chr8_33209355 0 33209355 G G G G A G G G G G G G G G G G G G G G
8 chr8_33210433 0 33210433 A A G G G G A A G G G G G G G G G G G G
8 chr8_33212212 0 33212212 G G G G G G G G G G G G A A A A A A G G
8 chr8_33215502 0 33215502 A A A A A A A A A A A A A A A T A A A A
8 chr8_33215653 0 33215653 A A A A A A A A G G G G A A A A A A G G
8 chr8_33217657 0 33217657 C C A A A A C C C C C C C C C C C C C C
8 chr8_33226181 0 33226181 C C C C C C C C C C C C C C T T C C C C
8 chr8_33227727 0 33227727 C C C C C C C C G G G G C C C C C C G G
8 chr8_33230291 0 33230291 G G G G G G G G A A A A G G G G G G A A
8 chr8_33231149 0 33231149 A A A A A A A A G G G G A A A A A A G G
8 chr8_33233241 0 33233241 C C T T C C C C C C C C C C C C C C C C
8 chr8_33236113 0 33236113 G G G G G G G G T T T T G G G G G G T T
8 chr8_33236287 0 33236287 G G G G G G G G A A A A G G G G G G A A
8 chr8_33243009 0 33243009 T T T T T T T T A A A A T T T T T T A A
8 chr8_33256972 0 33256972 A A G G G G A A G G G G G G G G G G G G
8 chr8_33260730 0 33260730 G G G G G G G G A A A A G G G G G G A A
8 chr8_33263182 0 33263182 C C C C C C C C C C T T C C C C C C T T
8 chr8_33263290 0 33263290 A A A A A G A A A A A A A A A A A A A A
8 chr8_33265398 0 33265398 G G G G G G G G A A A A G G G G G G A A
8 chr8_33266391 0 33266391 G G G G G G G G A A A A G G A G G G A A
8 chr8_33266416 0 33266416 C C C C C C C C C T C C C C C C C C C C
8 chr8_33270527 0 33270527 G G G G G G G G T T G G G G G G G G G G
8 chr8_33272318 0 33272318 G G G G G G G G G G G G G G A G G G G G
8 chr8_33273797 0 33273797 A A A A A A A A A A A A A A A T A A A A
8 chr8_33275008 0 33275008 T T T T T T T T C C C C T T T T T T C C
8 chr8_33276402 0 33276402 T T T T T T T T C C C C T T T T T T C C
8 chr8_33280199 0 33280199 G G A A A A G G A A A A A A A A A A A A
8 chr8_33295645 0 33295645 C C C C A C C C C C C C C C C C C C C C
8 chr8_33296977 0 33296977 C C C C C C C C T T T T C C C C C C T T
8 chr8_33300228 0 33300228 G G G G G G G G G G G G G G G G A A G G
8 chr8_33303476 0 33303476 C C C C C C C C A A A A C C C C C C A A
8 chr8_33306761 0 33306761 G G T T T T G G T T T T T T T T T T T T
8 chr8_33311956 0 33311956 T T T T T T T T T T T T A T T T T T T T
8 chr8_33312661 0 33312661 G G G G G G G G G G G G G G A G G G G G
8 chr8_33315020 0 33315020 G G G G G G G G G G G G G G G G A A G G
8 chr8_33318933 0 33318933 G G G G G G G G G G A A G G G G G G G G
8 chr8_33319301 0 33319301 G G G G G G G G G G G G G G A G G G G G
8 chr8_33319670 0 33319670 A A A A A A A A G G G G A A A A A A G G
8 chr8_33321662 0 33321662 T T T T T T T T T T T T C T T T T T T T
8 chr8_33321903 0 33321903 G G G G G G G G A A A A G G G G G G A A
8 chr8_33327757 0 33327757 G G G G A A G G G G G G G G G G G G G G
8 chr8_33339315 0 33339315 C C C C C C C C T T T T C C C C C C T T
8 chr8_33340062 0 33340062 C C T T C C C C C C C C C C C C C C C C
8 chr8_33349001 0 33349001 A A A A A A A A A A A A A A A A G G A A
8 chr8_33350218 0 33350218 G G G G G G G G G G G G G G G G A G G G
8 chr8_33350302 0 33350302 A A A A A A A A T T T T A A A A A A T T
8 chr8_33353766 0 33353766 T T T T T T T T T T T T G G G G G G T T
8 chr8_33353831 0 33353831 A A A A A A A A A A A A G G A A A A A A
8 chr8_33354375 0 33354375 T T A A A A T T A A A A A A A A A A A A
8 chr8_33356931 0 33356931 A A A A A A A A C C C C A A A A A A C C
8 chr8_33357394 0 33357394 T T T T T T T T T T T T C C T T C C T T
8 chr8_33360703 0 33360703 A A A A A A A A G G G G A A A A A A G G
8 chr8_33366972 0 33366972 C C T T C T C C T T T T C C C C C C T T
8 chr8_33369228 0 33369228 G G A A A G G G G G G G G G G G G G G G
8 chr8_33375425 0 33375425 C C C C C G C C C C C C C C C C C C C C
8 chr8_33377274 0 33377274 C C T T C C C C C C C C C C C C C C C C
8 chr8_33378479 0 33378479 G G G G G G G G G G G G A G G G G G G G
8 chr8_33384700 0 33384700 C C C C C T C C C C C C C C C C C C T T
8 chr8_33386149 0 33386149 G G G G G G G G A A A A G G G G G G A A
8 chr8_33388613 0 33388613 G G G G G G G G C G G G G G G G G G G G
8 chr8_33389178 0 33389178 C C C C C C C C C C C C C C C C T T C C
8 chr8_33390167 0 33390167 C C C C C C C C C C C C C C C C T T C C
8 chr8_33394444 0 33394444 A A C C A C A A A A A A A A A A A A A A
8 chr8_33405421 0 33405421 T T T T T T C T T T T T T T T T T T T T
8 chr8_33409822 0 33409822 G G G G G G C G G G G G G G G G G G G G
8 chr8_33413232 0 33413232 G G G G G G G G G G G G A A G G G G G G
8 chr8_33417885 0 33417885 C C C C C C C C C C C C A C C C C C C C
8 chr8_33418857 0 33418857 C C C C C C C C T T T T C C C C C C T T
8 chr8_33418919 0 33418919 G G G G A G G G G G G G G G G G G G G G
8 chr8_33420379 0 33420379 T T C C C T T T T T T T T T T T T T T T
8 chr8_33427367 0 33427367 T T T T T T T T T T T T T T C T T T T T
8 chr8_33427398 0 33427398 T T C C C T T T T T T T T T T T T T T T
8 chr8_33427689 0 33427689 A A A A A A A A A T A A A A A A A A A A
8 chr8_33434138 0 33434138 G G A A G G G G G G G G G G G G G G G G
8 chr8_33437200 0 33437200 T T T T T T T T C C C C T T T T T T C C
8 chr8_33445614 0 33445614 C C C C C C C C C C C C C C C C A A C C
8 chr8_33446792 0 33446792 G G A G G G G G G G G G G G G G G G G G
8 chr8_33465708 0 33465708 A A A A A A A A A A A A A G A A A A A A
8 chr8_33465796 0 33465796 A A G G G G A A A A A A A A A A A A A A
8 chr8_33486115 0 33486115 C C C C C T C C C C C C C C C C C C C C
8 chr8_33488922 0 33488922 C C C C C C C C C C C C A A C C A A C C
8 chr8_33490327 0 33490327 G T G G G G G G G G G G G G G G G G G G
8 chr8_33491259 0 33491259 T T T T T T T T A A A A T T T T T T A A
8 chr8_33491312 0 33491312 G G G G G G G G G G G T G G G G G G G G
8 chr8_33491931 0 33491931 C C C C C C C C T T T T C C C C C C T T
8 chr8_33495605 0 33495605 C C A A C C C C C C C C C C C C C C C C
8 chr8_33496254 0 33496254 C C C C C C C C C C C C T T C C C C C C
8 chr8_33496556 0 33496556 C C C C C C C C A A A A C C C C C C A A
8 chr8_33501765 0 33501765 T T T T T T T T G G G G T T T T T T G G
8 chr8_33508442 0 33508442 C C C C C C C T C C C C C C C C C C T T
8 chr8_33511804 0 33511804 A A A A A A A C A A A A A A A A A A A A
8 chr8_33512267 0 33512267 C C T T T T C T C C C C C C C C C C C C
8 chr8_33512342 0 33512342 A A A A A A A A A A A A A A A A C C A A
8 chr8_33519440 0 33519440 T T T T T T T T T T G T T T T T T T G G
8 chr8_33520207 0 33520207 A A A A A A A G A A A A A A A A A A A A
8 chr8_33523177 0 33523177 G G G G G G G G G G G G A G G G G G G G
8 chr8_33524881 0 33524881 C C C C C C C T C C C C C C C C C C C C
8 chr8_33529612 0 33529612 A A A A A A A A A C A C A A A A A A A A
8 chr8_33532310 0 33532310 C C C C C C C C C C C C C C C C C T C C
8 chr8_33535917 0 33535917 C C C C C C C C T T T T C C C C C C T T
8 chr8_33540884 0 33540884 C C C C C C C C C C C C T T C C C C C C
8 chr8_33543767 0 33543767 C C C C C C C C C C C C T T C C C C C C
8 chr8_33544400 0 33544400 C C C C C C C C C C C C C C T T C C C C
8 chr8_33550185 0 33550185 A A A A A A A A G G G G A A A A A A G G
8 chr8_33550524 0 33550524 T T T T T T T T T T T T T T C C T T T T
8 chr8_33552591 0 33552591 C C C C C C C C A A A A C C C C C C A A
8 chr8_33558353 0 33558353 C C C C C C C C A A A A C C C C C C A A
8 chr8_33559409 0 33559409 G G G G G G G G G G G G G G G G C C G G
8 chr8_33565087 0 33565087 A A A A A A A A A G A A A A A A A A A A
8 chr8_33568304 0 33568304 T T T T T T T T T T T T C C T T T T T T
8 chr8_33569719 0 33569719 C C C C C C C C C C C C G G G G C C C C
8 chr8_33569903 0 33569903 T T T T T T T T G G G G T T T T T T G G
8 chr8_33570712 0 33570712 C C C C C C C C A A A A C C C C C C A A
8 chr8_33573563 0 33573563 A A A A A A A A A A A C A A A A A A A A
8 chr8_33584110 0 33584110 G G G G G G G G G G G G G G C G G G G G
8 chr8_33587290 0 33587290 G G A A A A G G A A A A G G G G G G A A
8 chr8_33587556 0 33587556 T T T T T T T T T T C T T T T T T T T T
8 chr8_33590014 0 33590014 T T T T T T T T C C C C T T T T T T C C
8 chr8_33591836 0 33591836 G G G G G G G G A A A A G G G G G G A A
8 chr8_33592017 0 33592017 T T T T T T T T A A A A T T T T T T A A
8 chr8_33593448 0 33593448 C C C C C G C C C C C C C C C C C C C C
8 chr8_33596492 0 33596492 C C C C C C C C C C C C T T T T T T C C
8 chr8_33597186 0 33597186 C C C C C C C C G G G G C C C C C C G G
8 chr8_33631579 0 33631579 C C C C C C C C T T T T C C C C C C T T
8 chr8_33632386 0 33632386 C C C C C C C C C C C C C C T T C C C C
8 chr8_33633089 0 33633089 C C C C C C C C C C C C C C C C C G C C
8 chr8_33640405 0 33640405 G G G G G G G G A A A A G G G G G G A A
8 chr8_33640732 0 33640732 C C C C C C C C G G G G C C C C C C G G
8 chr8_33644621 0 33644621 T T T T T T T T C T C C T T T T T T C C
8 chr8_33650049 0 33650049 T T T T G T T T T T T T T T T T T T T T
8 chr8_33650980 0 33650980 T T T T T T T T T T T T A A T T T T T T
8 chr8_33659152 0 33659152 C C C C C C C C T T T T C C C C C C T T
8 chr8_33659181 0 33659181 G G A A A A G G A A A A A A A A A A A A
8 chr8_33664337 0 33664337 G G G G G G G G G G G G G G G G A A G G
8 chr8_33669891 0 33669891 A G G G G G A G G G G G G G G G G G G G
8 chr8_33671642 0 33671642 T T T T T T T T C C C C T T T T T T C C
8 chr8_33675930 0 33675930 G G G G G G G G G G G G G G G G A A G G
8 chr8_33677395 0 33677395 T T T T T T T T T T T T T T T T C C T T
8 chr8_33682612 0 33682612 G G G G G G G G A A A A G G G G G G A A
8 chr8_33684620 0 33684620 C C C C C C C T C C C C C C C C C C C C
8 chr8_33687556 0 33687556 G G G G G G G G G G G G G G G G A A G G
8 chr8_33688646 0 33688646 T T T T T T T T T T T T T T T T C C T T
8 chr8_33689074 0 33689074 A A A A A A A A G G G G A A A A A A G G
8 chr8_33689827 0 33689827 C C C C C C C C G G G G C C C C C C G G
8 chr8_33690527 0 33690527 G G G G G G G G G G G G G G A A G G G G
8 chr8_33693182 0 33693182 T T T T T T T T C C C C T T T T T T T T
8 chr8_33693536 0 33693536 G G G G A A G G G G G G G G G G G G G G
8 chr8_33697135 0 33697135 A A A A A A A A T T T T T T T T T T T T
8 chr8_33699080 0 33699080 C C T T C C C C C C C C C C C C C C C C
8 chr8_33700710 0 33700710 A A A A A A A A T T T T A A A A A A T T
8 chr8_33700935 0 33700935 C C C C C C C C T T T T C C C C C C T T
8 chr8_33719862 0 33719862 G G G G G G G G C C C C G G G G G G C C
8 chr8_33723783 0 33723783 G G G G G G G G A A A A G G G G G G A A
8 chr8_33724491 0 33724491 C C C C T T C C T T C T C C C C C C T T
8 chr8_33725373 0 33725373 G G G G A A G G G G G G G G G G G G G G
8 chr8_33725615 0 33725615 G G G G G G G G G G A G G G G G G G G G
8 chr8_33726428 0 33726428 A A C C C C A A C C C C C C C C C C C C
8 chr8_33739410 0 33739410 A A A A A A A A C C C C A A A A A A C C
8 chr8_33739979 0 33739979 C C C C C C C C C C C T C C C C C C C C
8 chr8_33743127 0 33743127 C C C C C C C C C C C C C C C C T T C C
8 chr8_33744966 0 33744966 C C C C T T C C C C C C C C C C C C C C
8 chr8_33756444 0 33756444 G G G G G G C G G G G G G G G G G G G G
8 chr8_33761039 0 33761039 T T T T T T T T C C C C T T T T T T C C
8 chr8_33762279 0 33762279 G G G G A A G G G G G G G G G G G G G G
8 chr8_33766252 0 33766252 A A A A A A A A A A A A G G G G G G A A
8 chr8_33766485 0 33766485 C C C C C C C C A A A A C C C C C C A A
8 chr8_33768808 0 33768808 A A A A A A A G A A A A A A A A A A A A
8 chr8_33770527 0 33770527 A A G G G G A A G G G G G G G G G G G G
8 chr8_33785817 0 33785817 A A G G A A A A A A A A A A A A A A A A
8 chr8_33787698 0 33787698 G G G G G G G G G G G G A A G G G G G G
8 chr8_33788619 0 33788619 C C C C T T C C C C C C C C C C C C C C
8 chr8_33791786 0 33791786 G G A A G G G G G G G G G G G G G G G G
8 chr8_33802135 0 33802135 A A A A A A A A A A A A A A A G A A A A
8 chr8_33802314 0 33802314 A A A A A A A A G G G G A A A A A A G G
8 chr8_33806504 0 33806504 T T T T T T T T C C C C T T T T T T C C
8 chr8_33826287 0 33826287 A A G G G G A A G G G G G G G G G G G G
8 chr8_33826356 0 33826356 T T A A A A T T A A A A A A A A A A A A
8 chr8_33828886 0 33828886 C C C C C C C C C C C T C C C C C C C C
8 chr8_33839206 0 33839206 C C C C C C C C C C C C C C C T C C C C
8 chr8_33845058 0 33845058 A A G G A A A A A A A A A A A A A A A A
8 chr8_33850258 0 33850258 C C C C C C C C C C C C C C C C G G C C
8 chr8_33852350 0 33852350 C C C C C C C C C C C C T T C C C C C C
8 chr8_33855524 0 33855524 C C C C C C C C C C C C C C C T C C C C
8 chr8_33867128 0 33867128 T T T T T T T T C C C C T T T T T T C C
8 chr8_33871277 0 33871277 C C C C C C C C T T T T C C C C C C T T
8 chr8_33877297 0 33877297 A A A A A A A A A A A A G G G G A A A A
8 chr8_33877513 0 33877513 C C C C C C C C C C C C C C C C A A C C
8 chr8_33879471 0 33879471 C C C C C C C C C C C C C T C C C C C C
8 chr8_33885740 0 33885740 A A G G G G A A G G G G G G G G G G G G
8 chr8_33889435 0 33889435 T T T T T T T T T T T T T T T T G T T T
8 chr8_33895499 0 33895499 C C C C C C C C C C C C A A C C C C C C
8 chr8_33896026 0 33896026 G G G G G G G G A A A A G G G G G G A A
8 chr8_33899790 0 33899790 A A A A A A A A G G G G A A A A A A G G
8 chr8_33901248 0 33901248 G G G G G G G G A A A A G G G G G G A A
8 chr8_33901514 0 33901514 A A A A A A A T A A A A A A A A A A A A
8 chr8_33901770 0 33901770 A A A A A A A A A A A A A A T T A A A A
8 chr8_33903173 0 33903173 C C C C C C C C C C C C C C T T T T C C
8 chr8_33903470 0 33903470 G G G G G G G G G G A G G G G G G G G G
8 chr8_33903547 0 33903547 A A A A A A A A G G G G A A A A A A G G
8 chr8_33903549 0 33903549 G G G G G G G G A A A A G G G G G G A A
8 chr8_33916061 0 33916061 C C T T T T C C T T T T T T T T T T T T
8 chr8_33920908 0 33920908 C C C C C C C C G G G G G G G G C C G G
8 chr8_33934307 0 33934307 G G A G G G G G G G G G G G G G G G G G
8 chr8_33941810 0 33941810 G G G G G G G G G G G G G G A A G G G G
8 chr8_33947043 0 33947043 G G G G G G G G G G G G G G A A G G G G
8 chr8_33948930 0 33948930 A A A A A A A A A A A A C C C C A A A A
8 chr8_33962406 0 33962406 G G T T T T G G G G G G G G G G G G G G
8 chr8_33964903 0 33964903 C C C C C C C C T T T T C C C C C C T T
8 chr8_33966892 0 33966892 A A G G G G A A A A A A A A A A A A A A
8 chr8_33973728 0 33973728 T T T T T T T T C C C C T T T T T T C C
8 chr8_33991762 0 33991762 G G G G G G G G G G G G G G A A G G G G
8 chr8_33992950 0 33992950 T T C C C C T T T T T T T T T T T T T T
8 chr8_34001476 0 34001476 G G G G G G G G C C C C G G G G G G C C
8 chr8_34009956 0 34009956 G G T T T T G G T T T T T T T T T T T T
8 chr8_34011233 0 34011233 G G G G G G G G A A A A G G G G G G A A
8 chr8_34035122 0 34035122 A A A A A A A A A A A A A A C C A A A A
8 chr8_34044117 0 34044117 T T T T T T T T T T T T C C T T T T T T
8 chr8_34047234 0 34047234 G G A A A A G G G G G G G G G G G G G G
8 chr8_34052919 0 34052919 A A A A A A A A A A A A A A A A G G A A
8 chr8_34058466 0 34058466 G G G G G G A A G G G G G G G G G G G G
8 chr8_34058536 0 34058536 C C C C C C C C T T T T C C C C C C T T
8 chr8_34081730 0 34081730 C C G G G G C C C C C C C C C C C C C C
8 chr8_34088869 0 34088869 G G A A G G G G G G G G G G G G G G G G
8 chr8_34103342 0 34103342 A A A A A A A A A A A A A A G G A A A A
8 chr8_34106605 0 34106605 A A A A A A G G A A A A A A A A A A A A
8 chr8_34118697 0 34118697 G G G G G G T T G G G G G G G G G G G G
8 chr8_34120451 0 34120451 A A A A A A A A G G G G A A A A A A G G
8 chr8_34127528 0 34127528 G G G G G G G G A A A A G G G G G G A A
8 chr8_34141619 0 34141619 G G G G G G G G C C C C G G G G G G C C
8 chr8_34151575 0 34151575 A A A A A A A A A A A A C C A A A A A A
8 chr8_34161160 0 34161160 G G G G G G G G G G G G A A G G G G G G
8 chr8_34167179 0 34167179 G G T T T T G G G G G G G G G G G G G G
8 chr8_34169155 0 34169155 C C T T T T C C T T T T T T T T T T T T
8 chr8_34189021 0 34189021 G G T T T T T T T T T T T T T T T T T T
8 chr8_34196023 0 34196023 A A G G G G A A G G G G G G G G G G G G
8 chr8_34200624 0 34200624 T T T T T T T T T T T T T T C C T T T T
8 chr8_34218322 0 34218322 G G G G G G G G A A A A G G G G G G A A
8 chr8_34218361 0 34218361 C C C C T T C C C C C C C C C C C C C C
8 chr8_34220666 0 34220666 C C C C C C C C C C C C G G C C C C C C
8 chr8_34232322 0 34232322 T T T T T T T T C C C C T T T T T T C C
8 chr8_34232981 0 34232981 C C C C C C C C T T T T C C C C C C T T
8 chr8_34238444 0 34238444 A A A A A A A A G G G G A A A A A A G G
8 chr8_34240553 0 34240553 C C C C T T C C C C C C C C C C C C C C
8 chr8_34241750 0 34241750 C C C C C C C C C C C C T T C C C C C C
8 chr8_34242185 0 34242185 C C C C T T C C C C C C C C C C C C C C
8 chr8_34245498 0 34245498 A A A A A A A A G G G G A A A A A A G G
8 chr8_34250726 0 34250726 C C C C C C C C T T T T C C C C C C T T
8 chr8_34259201 0 34259201 A A A A A A A A G G G G A A A A A A G G
8 chr8_34260382 0 34260382 C C C C T T C C C C C C C C C C C C C C
8 chr8_34263275 0 34263275 C C C C C C C C T T T T C C C C C C T T
8 chr8_34274431 0 34274431 G G G G G G G G A A A A G G G G G G A A
8 chr8_34283852 0 34283852 T T T T T T T T C C C C T T T T T T C C
8 chr8_34284386 0 34284386 A A A A A A A A A A A A A G A A A A A A
8 chr8_34286515 0 34286515 C C T T T T C C C C C C C C C C C C C C
8 chr8_34287820 0 34287820 T T T T C C T T T T T T T T T T T T T T
8 chr8_34328106 0 34328106 G G G G G G G G T T T T G G G G G G T T
8 chr8_34331792 0 34331792 T T T T T T T T C C C C T T T T T T C C
8 chr8_34334486 0 34334486 G G G G G G G G A A A A G G G G G G A A
8 chr8_34335165 0 34335165 A A A A G G A A A A A A A A A A A A A A
8 chr8_34336815 0 34336815 A A G G G G A A A A A A A A A A A A A A
8 chr8_34342774 0 34342774 A A G G G G G G G G G G G G G G G G G G
8 chr8_34343296 0 34343296 C C C C C C C C T T T T C C C C C C T T
8 chr8_34343960 0 34343960 T T T T T T T T C C C C T T T T T T C C
8 chr8_34344656 0 34344656 C C C C C C C C T T T T C C C C C C T T
8 chr8_34357127 0 34357127 G G G G G G G G G G G G A A G G G G G G
8 chr8_34376976 0 34376976 C C T T T T C C C C C C C C C C C C T T
8 chr8_34378646 0 34378646 T T T T T T T T T T T T C T T T T T T T
8 chr8_34381436 0 34381436 A A A A A A A A G G G G A A A A A A G G
8 chr8_34387398 0 34387398 C C C C C C C C T T T T C C C C C C T T
8 chr8_34395118 0 34395118 T T T T T T T T C C C C T T T T T T C C
8 chr8_34395224 0 34395224 T T T T T T T T C C C C T T T T T T C C
8 chr8_34398957 0 34398957 A A A A A A A A A A A A A A A A G G A A
8 chr8_34408819 0 34408819 C C C C C C C C C T T T C C C C C C T T
8 chr8_34416577 0 34416577 G G G G G G G G A A A A G G G G G G A A
8 chr8_34430069 0 34430069 C C C C C C C C C G C C C C C C C C G G
8 chr8_34430718 0 34430718 G G G G G G G G G G G G G G G G A A G G
8 chr8_34453137 0 34453137 T T T T T T T T T T T T T T T T C C T T
8 chr8_34453856 0 34453856 A A A A A A A G A A A A A A A A A A A A
8 chr8_34462122 0 34462122 T T C C C C T T C C C C C C C C C C C C
8 chr8_34462366 0 34462366 G G G G G G G G A A A A G G G G G G A A
8 chr8_34468116 0 34468116 G G G G G G G G G G G G G G C C G G G G
8 chr8_34468982 0 34468982 C C C C A C C C C C C C C C C C C C C C
8 chr8_34482703 0 34482703 C C C C C C C C G G G G C C C C C C G G
8 chr8_34489574 0 34489574 T T T T T T T T C C C C T T T T T T C C
8 chr8_34497870 0 34497870 C C C C C C C C C C C T C C C C C C C C
8 chr8_34498047 0 34498047 G G G G G G A A G G G G G G G G G G G G
8 chr8_34510941 0 34510941 G G G G G G A A G G G G G G G G G G G G
8 chr8_34512682 0 34512682 T T T T T T T T C C C C T T T T T T C C
8 chr8_34521227 0 34521227 A A A A A A A A A A A A A A T T A A A A
8 chr8_34526564 0 34526564 G G G G G G G G A A A A G G G G G G A A
8 chr8_34532830 0 34532830 A A T T T T A A T T T T T T T T T T T T
8 chr8_34533674 0 34533674 C C C C C C C C C C C C C C C C G G C C
8 chr8_34536238 0 34536238 G G T T T T G G G G G G G G G G G G G G
8 chr8_34537634 0 34537634 A A T T T T A A A A A A A A A A A A A A
8 chr8_34537747 0 34537747 G G G G G G G G T T T T G G G G G G T T
8 chr8_34537997 0 34537997 A A G G G G A A G G G G G G G G G G G G
8 chr8_34538187 0 34538187 C C C C C C C C A A A A C C C C C C A A
8 chr8_34549633 0 34549633 C C C C C C C C C T T T C C C C C C T T
8 chr8_34560930 0 34560930 C C C C C C C C G G G G C C C C C C G G
8 chr8_34561025 0 34561025 C C C C C C C C T T T T C C C C C C T T
8 chr8_34563154 0 34563154 A A A A A A A A C C C C A A A A A A C C
8 chr8_34569216 0 34569216 A A A A A A C C A A A A A A A A A A A A
8 chr8_34569783 0 34569783 C C C C C C C C T T T T C C C C C C T T
8 chr8_34577509 0 34577509 A A A A A A A A A A A A A A A A G G A A
8 chr8_34578982 0 34578982 C C C C C C C C G G G G C C C C C C G G
8 chr8_34583868 0 34583868 C C C C C C C C C C C T C C C C C C C C
8 chr8_34584724 0 34584724 C C C C C C C C C C C C C C C T C T C C
8 chr8_34587085 0 34587085 C C C C C C C C C C C C C C G G C C C C
8 chr8_34589103 0 34589103 C C C C C C C C C C C C C C C T C C C C
8 chr8_34594341 0 34594341 C C C C C C C C C T C C C C C C C C C C
8 chr8_34594422 0 34594422 C C C C C C C T C C C C C C C C C C C C
8 chr8_34596109 0 34596109 C C C C T T C C C C C C C C C C C C C C
8 chr8_34596731 0 34596731 G G G G G G G G G G G G G G G G A G G G
8 chr8_34613741 0 34613741 C C C C C C C C T T T T C C C C C C T T
8 chr8_34629614 0 34629614 C C T T T T C C C C C C T T T T T T C C
8 chr8_34634700 0 34634700 A A A A A A A A A A A G A A A A A A G G
8 chr8_34636906 0 34636906 T T C C C C T T C C C C C C C C C C C C
8 chr8_34639799 0 34639799 C C C C C C C C C C C C C C G G C C C C
8 chr8_34645136 0 34645136 C C C C C C C C C C C G C C C C C C C C
8 chr8_34645268 0 34645268 C C C C C C C C C C C C C C T T C C C C
8 chr8_34647757 0 34647757 G G G G G G G G A A A A G G G G G G A A
8 chr8_34649731 0 34649731 C C A A A A C C C C C C C C C C C C C C
8 chr8_34650005 0 34650005 G G G G G G G G G G G G A A G G G G G G
8 chr8_34654919 0 34654919 T T T T T T T T T T T T T T T T C C T T
8 chr8_34657342 0 34657342 A A A A A A A A G G G G A A A A A A G G
8 chr8_34661591 0 34661591 C C C C C C C C T T T T C C C C C C T T
8 chr8_34662969 0 34662969 C C C C C C C C C C C C T T C C C C C C
8 chr8_34663412 0 34663412 T T T T T T T T C C C C T T T T T T C C
8 chr8_34663914 0 34663914 A A T T T T A A A A A A A A A A A A A A
8 chr8_34665334 0 34665334 G G G G G G G G A A A A G G G G G G A A
8 chr8_34666408 0 34666408 T T C C C C T T C C C C C C C C C C C C
8 chr8_34670308 0 34670308 T T G G G T T T T T T T T T T T T T T T
8 chr8_34670493 0 34670493 G G G G G G G G G G G G A G G G G G G G
8 chr8_34671156 0 34671156 G G G G G G A A G G G G G G G G G G G G
8 chr8_34671699 0 34671699 G G G G G G G G C C C C G G G G G G C C
8 chr8_34677226 0 34677226 C C C C C C C C C C C T C C C C C C C C
8 chr8_34679548 0 34679548 C T C C C C C C C C C C C C C C C C C C
8 chr8_34680265 0 34680265 G G C C C G G G G G G G G G G G G G G G
8 chr8_34690278 0 34690278 C C C C C C C C C C C C C C G G C C C C
8 chr8_34692612 0 34692612 T T C C C T T T T T T T T T T T T T T T
8 chr8_34699361 0 34699361 C C C C C C C C T T C T C C C C C C C C
8 chr8_34700804 0 34700804 G G G G A G G G G G G G G G G G G G G G
8 chr8_34702341 0 34702341 T T T T C T T T T T T T T T T T T T T T
8 chr8_34704630 0 34704630 G G G G G G G G A A A A G G G G G G A A
8 chr8_34706371 0 34706371 A A A A A A A A A A A A A A A A T T A A
8 chr8_34711361 0 34711361 T T T T T T T T T T T T T T C C T T T T
8 chr8_34714130 0 34714130 C C C C C C C C A C C C C C C C C C C C
8 chr8_34715901 0 34715901 C C C C C C C C T T T T C C C C C C T T
8 chr8_34723542 0 34723542 T T T T T T T T T T T T T T C C T T T T
8 chr8_34731777 0 34731777 C C C C C C C C C C C C T T T T C C C C
8 chr8_34732262 0 34732262 G G G G A A G G G G G G G G A A G G G G
8 chr8_34735531 0 34735531 A A A A A A A A A A A G A A A A A A G G
8 chr8_34748149 0 34748149 G G G G G G G G C C C C G G G G G G C C
8 chr8_34753980 0 34753980 G G G G G G G G G G G G A A G G G G G G
8 chr8_34760438 0 34760438 A A A A A A A A G G G G A A A A A A A A
8 chr8_34761437 0 34761437 A A G G G G A A A A A A A A A A A A A A
8 chr8_34767299 0 34767299 C C C C C C C C C C C C C C C C C T C C
8 chr8_34768479 0 34768479 G G G G G G G G A A A A G G G G G G A A
8 chr8_34770948 0 34770948 C C C C C C C C T T T T C C C C C C T T
8 chr8_34774562 0 34774562 T T T T T T T T A A A A T T T T T T A A
8 chr8_34784576 0 34784576 G G G G G G G G G G G G A A G G G G G G
8 chr8_34784679 0 34784679 T T C C C C T T C C C C C C C C C C C C
8 chr8_34785415 0 34785415 A A A A A A A A G G G G A A A A A A G G
8 chr8_34785890 0 34785890 A A A A A A A A G G G G A A A A A A G G
8 chr8_34795478 0 34795478 G G G G G G G G A A G G G G G G G G G G
8 chr8_34795812 0 34795812 T T T T T T T T T T T T T T C C T T T T
8 chr8_34796568 0 34796568 C C C C C C C C T T C T C C C C C C T T
8 chr8_34797414 0 34797414 T T C C C C C C C C C C C C C C C C C C
8 chr8_34802684 0 34802684 G G G G G G G G G G G G G G G G G T G G
8 chr8_34810572 0 34810572 C C C C A C C C C C C C C C C C C C C C
8 chr8_34811503 0 34811503 C C C C C C C C T T T T C C C C C C T T
8 chr8_34812209 0 34812209 A A G G G G A A G G G G G G G G G G G G
8 chr8_34812262 0 34812262 G G A A A A G G G G G G A A A A A A G G
8 chr8_34812419 0 34812419 T T T T T T T T T T T T C C T T T T T T
8 chr8_34813495 0 34813495 T T T T T T T T T T T T G T T T T T T T
8 chr8_34813883 0 34813883 C C C C C C C C C C C C C C C C C G C C
8 chr8_34814567 0 34814567 G G A A A A G G A A A A A A A A A A A A
8 chr8_34818549 0 34818549 G G G G G G G G G G G G G G A A G G G G
8 chr8_34824780 0 34824780 T T T T G T T T T T T T T T T T T T T T
8 chr8_34827895 0 34827895 T T T T T T T T T T T T T T C C T T T T
8 chr8_34828458 0 34828458 T T T T A T T T T T T T T T T T T T T T
8 chr8_34828515 0 34828515 C C C C C C C C C C C C C C C C T T C C
8 chr8_34831082 0 34831082 G G G G G G G G G G G G A G G G G G G G
8 chr8_34831180 0 34831180 C C T T T T C C T T T T T T T T T T T T
8 chr8_34831278 0 34831278 C C C C C C C C C C C C C C C C T T C C
8 chr8_34833654 0 34833654 G G G G G G G G A A A A G G G G G G A A
8 chr8_34837517 0 34837517 C C C C C C C C C C C C C C C C T T C C
8 chr8_34839063 0 34839063 T T T T T T T T C C C C T T T T T T C C
8 chr8_34847760 0 34847760 C C C C C C C C T T T T C C C C C C T T
8 chr8_34848935 0 34848935 T T T T T T T T T T T T C T C C T T T T
8 chr8_34851887 0 34851887 G G G G G G G G A A G G G G G G G G G G
8 chr8_34852796 0 34852796 T T T T T T T T C C C C T T T T T T C C
8 chr8_34852879 0 34852879 T T T T T T T T T T T T C T T T T T T T
8 chr8_34854104 0 34854104 T T T T T T T T G G G G T T T T T T G G
8 chr8_34854376 0 34854376 A A A A A A A A G G G G A A A A A A G G
8 chr8_34861120 0 34861120 G G G G G G G G G G G G G G G G A G G G
8 chr8_34864243 0 34864243 G G G G G G G G G G G G A G G G G G G G
8 chr8_34864298 0 34864298 G G G G G G G G A A A A G G G G G G A A
8 chr8_34865149 0 34865149 T T T T T T T T C C C C T T T T T T C C
8 chr8_34866265 0 34866265 G G G G G G G G C C C C G G G G G G C C
8 chr8_34871534 0 34871534 T T C C C C T T C C C C C C C C C C C C
8 chr8_34876494 0 34876494 G G G G G G G G G G G G A G G G G G G G
8 chr8_34881296 0 34881296 T T C C C C C C C C C C C C C C C C C C
8 chr8_34881350 0 34881350 A A A A A A A A G G G G A A A A A A G G
8 chr8_34883885 0 34883885 G G A A A A A A A A A A A A A A A A A A
8 chr8_34885830 0 34885830 A A G G G G A A G G G G G G G G G G G G
8 chr8_34886906 0 34886906 G G G G G G G G G G G G G G G G A A G G
8 chr8_34887170 0 34887170 C C C C C C C C T T T T C C C C C C T T
8 chr8_34888769 0 34888769 C C C C C C C C T T C C C C C C C C C C
8 chr8_34898918 0 34898918 C C C C C C C C C C C C C C C C T T C C
8 chr8_34902338 0 34902338 G G G G G G G G G G G G A G G G G G G G
8 chr8_34910008 0 34910008 A A G G A G A A A A A A A A A A A A A A
8 chr8_34910207 0 34910207 T T C C C C T T C C C C C C C C C C C C
8 chr8_34911982 0 34911982 C C C C C C C T C C C C C C C C C C C C
8 chr8_34912026 0 34912026 G G G G G G C G G G G G G G G G G G G G
8 chr8_34912653 0 34912653 C C C C C C C C C C C C C C C C C T C C
8 chr8_34913371 0 34913371 T T T T T T C T T T T T T T T T T T T T
8 chr8_34914817 0 34914817 C C C C C C C C C C C C C T C C C C C C
8 chr8_34916557 0 34916557 C C C C C C C C A A A A C C C C C C A A
8 chr8_34922196 0 34922196 C C T T T T C C C C C C C C C C C C C C
8 chr8_34926252 0 34926252 G G G G G G G G G G G G A A A A G G G G
8 chr8_34931929 0 34931929 G G G G G G G G G G G G G G C C G G G G
8 chr8_34935720 0 34935720 G G G G G G G G T T T T T T T T T T T T
8 chr8_34935928 0 34935928 A A A A A A A A G G G G A A A A A A G G
8 chr8_34940920 0 34940920 C C C C C C C C C C C C C C C C T T C C
8 chr8_34941530 0 34941530 C C C C C C C C C C C C C T C C C C C C
8 chr8_34946246 0 34946246 G G G G G G G G G G G G G G G G A G G G
8 chr8_34953582 0 34953582 A A A A A G A A A A A A A A A A A A A A
8 chr8_34954191 0 34954191 C C C C C C C C C C C C C C A A C C C C
8 chr8_34960971 0 34960971 T T T T T T T T G G G G T T T T T T G G
8 chr8_34975215 0 34975215 C C C C C C C C C C C T C C C C C C C C
8 chr8_34980412 0 34980412 A A A A A A A A A A A A A A G G A A A A
8 chr8_34982802 0 34982802 A T A A A A A A A A A A A A A A A A A A
8 chr8_34990711 0 34990711 A A A A A A A A A A A A A A A A G G A A
8 chr8_34993663 0 34993663 C C C C C C C C T T T T C C C C C C T T
8 chr8_34997374 0 34997374 C C C C C C C C C C C T C C C C T T C C
8 chr8_34998692 0 34998692 C C C C C C C C C C C C C C C C T T C C
8 chr8_35000001 0 35000001 A A A A A A A A A A A A A C A A A A A A
8 chr8_35001377 0 35001377 C C T T T T C C T T T T T T T T T T T T
8 chr8_35002488 0 35002488 T T T T T T T T C C C C T T T T T T C C
8 chr8_35003378 0 35003378 G G G G G G G G G G G G A G G G G G G G
8 chr8_35004530 0 35004530 G G G G G G G G G G G G G T G G G G G G
8 chr8_35006300 0 35006300 C C T T T T T T T T T T T T T T T T T T
8 chr8_35007335 0 35007335 C C C C C C C C C C C C C G C C C C C C
8 chr8_35013523 0 35013523 C C T T T T C C C C C C T T T T T T C C
8 chr8_35015506 0 35015506 C C C C C C C C T T C T C C C C C C T T
8 chr8_35022097 0 35022097 T T T T T T T T C C C C T T T T T T C C
8 chr8_35023547 0 35023547 G G A A A A G G G G G G G G G G G G G G
8 chr8_35024401 0 35024401 C C C C C C C C A A A A C C C C C C A A
8 chr8_35026441 0 35026441 A A A A A A A A A A A A T T T T T T A A
8 chr8_35027019 0 35027019 G G G G G G G G A G A G G G G G G G G G
8 chr8_35027057 0 35027057 A A A A A G A A A A A A A A A A A A A A
8 chr8_35028588 0 35028588 T T T T T T T T T T T T T T T T C C T T
8 chr8_35031976 0 35031976 G G G G G G G G A G A A G G G G G G A A
8 chr8_35032959 0 35032959 G G G G G G G G A A A A G G G G G G A A
8 chr8_35033445 0 35033445 C C C C C C C C C C C C C C T T C C C C
8 chr8_35042897 0 35042897 C C C C C C C C T T T T C C C C C C T T
8 chr8_35043158 0 35043158 T T T T T T T T T T T T T T T T G G T T
8 chr8_35043359 0 35043359 C C C C C C C C T T T T C C C C C C T T
8 chr8_35049381 0 35049381 C C C C C C C C T T T T C C C C C C T T
8 chr8_35052976 0 35052976 C C C C C C C C C C C C C C A A C C C C
8 chr8_35053780 0 35053780 A A G G G G A A A A A A A A A A A A A A
8 chr8_35062935 0 35062935 T T T T T T T T A A A A T T T T T T A A
8 chr8_35069843 0 35069843 G G A A G G G G G G G G G G G G G G G G
8 chr8_35069892 0 35069892 T T T T T T T T C C C C T T T T T T C C
8 chr8_35073346 0 35073346 A A G G G G A A G G G G G G G G G G G G
8 chr8_35074634 0 35074634 C C T T T T C C C C C C C C C C C C C C
8 chr8_35077636 0 35077636 A A A A A A A A G G G G A A A A A A G G
8 chr8_35078264 0 35078264 T T T T T T T T C C C T T T T T T T C C
8 chr8_35078754 0 35078754 T T T T T T T T T T C C T T T T T T T T
8 chr8_35080435 0 35080435 A A A A A A A A G G G G A A A A A A G G
8 chr8_35083240 0 35083240 A A A A A A A A G G G G A A A A A A G G
8 chr8_35083521 0 35083521 G G G G G G G G A G G G G G G G G G A A
8 chr8_35084460 0 35084460 T T T T T T T T C T T T T T T T T T C C
8 chr8_35087770 0 35087770 A A A A A A A A G G G G A A A A A A G G
8 chr8_35088059 0 35088059 T T T T T T T T T T T T T T T T C C T T
8 chr8_35092731 0 35092731 G G T T T T T T T T T T T T T T T T T T
8 chr8_35100388 0 35100388 A A T T A A A A A A A A A A A A A A A A
8 chr8_35102775 0 35102775 C C C C C C C C C C C C C T C C C C C C
8 chr8_35103318 0 35103318 G G G G G G G G A A A A G G G G G G A A
8 chr8_35103748 0 35103748 G G G G G G G G G G G G G G A A G G G G
8 chr8_35109613 0 35109613 G G G G G G G G A G G G G G G G G G G G
8 chr8_35110058 0 35110058 G G G G G G G G G G G G A A G G G G G G
8 chr8_35113785 0 35113785 C C C C C C C C G G G G C C C C C C G G
8 chr8_35116714 0 35116714 G G G G G G G G A A A A G G G G G G A A
8 chr8_35121395 0 35121395 C C T T T T C C C C C C C C C C C C C C
8 chr8_35121725 0 35121725 C C C C C C C C A A A A C C C C C C A A
8 chr8_35124369 0 35124369 A A C C C C A A C C C C C C C C C C C C
8 chr8_35133699 0 35133699 A A A A A A A A C C C C A A A A A A C C
8 chr8_35134715 0 35134715 G G G G C C G G G G G G G G G G G G G G
8 chr8_35143869 0 35143869 A A G G G G A A G G G G G G G G G G G G
8 chr8_35147365 0 35147365 A A G G A A A A A A A A A A A A A A A A
8 chr8_35149190 0 35149190 C C C C C C C C C T C C C C C C C C T T
8 chr8_35153065 0 35153065 C C C C C C C C C T T T C C C C C C C C
8 chr8_35159585 0 35159585 G G A A G G G G G G G G G G G G G G G G
8 chr8_35161416 0 35161416 C C C C C C C C G G C C C C C C C C G G
8 chr8_35161622 0 35161622 G G G G A G G G G G G G G G G G G G G G
8 chr8_35171202 0 35171202 C C C C C C C C C C C C C C C C T T C C
8 chr8_35174907 0 35174907 C C C C C C C C G G C C C C C C C C G G
8 chr8_35181726 0 35181726 C C C C C C C C C T C C C C C C C C C C
8 chr8_35192455 0 35192455 A A A A A A A A G G G G G G G G G G G G
8 chr8_35193173 0 35193173 C C C C C C C C C C C T C C C C C C C C
8 chr8_35193176 0 35193176 A A A A A A A A A A A A A A A A G G A A
8 chr8_35193299 0 35193299 G G G G G G G G C C C G G G G G G G C C
8 chr8_35195990 0 35195990 T T T T T T T T G G G G T T T T T T G G
8 chr8_35197752 0 35197752 A A A A A A A A A G A A A A A A A A A A
8 chr8_35197900 0 35197900 C C C C C C C C T T C T C C C C C C T T
8 chr8_35198045 0 35198045 G G G G G G G G A A G G G G G G G G G G
8 chr8_35200693 0 35200693 C C C C C C C C C C C T C C C C C C C C
8 chr8_35201748 0 35201748 A A A A A A A A A A A A A A A A A G A A
8 chr8_35203929 0 35203929 C C C C C C C C T T T T C C C C C C T T
8 chr8_35204166 0 35204166 A A A A A A A A G G G G A A A A A A G G
8 chr8_35206277 0 35206277 G G G G G G G G A A A A G G G G G G A A
8 chr8_35206687 0 35206687 T T T T T T T T T T G T T T T T T T T T
8 chr8_35214042 0 35214042 G G A A A A A G A A A A A A A A A A A A
8 chr8_35214350 0 35214350 T T T T T T G T T T T T T T T T T T T T
8 chr8_35217752 0 35217752 C C C C C C C C G G C G C C C C C C G G
8 chr8_35220369 0 35220369 G G G G A A G G G G G G G G G G G G G G
8 chr8_35223842 0 35223842 G G A A A A G G A A A A A A A A A A A A
8 chr8_35225786 0 35225786 G G G G G G G G A A A A G G G G G G A A
8 chr8_35226273 0 35226273 T T T T T T T T T T T T T T T T G G T T
8 chr8_35233370 0 35233370 C C C C C C C C C C C T C C C C C C C C
8 chr8_35239041 0 35239041 C C C C C C C C G G G G C C C C C C G G
8 chr8_35244321 0 35244321 T T T T T T T T C T T T T T T T T T T T
8 chr8_35245944 0 35245944 G G G G G G G G C C C C G G G G G G C C
8 chr8_35250074 0 35250074 A A A A A A A A C C C C A A A A A A C C
8 chr8_35251184 0 35251184 G G G G G G G G G G G G G G G G A A G G
8 chr8_35254902 0 35254902 C C C C T T C C C C C C C C C C C C C C
8 chr8_35256606 0 35256606 G G G G G G G G T T T T G G G G G G T T
8 chr8_35257122 0 35257122 C C C C C C C C T T T T T T C C C C T T
8 chr8_35263509 0 35263509 A A A A A A A A A A A A A A A A G G A A
8 chr8_35264408 0 35264408 G G G G A A G G G G G G G G G G G G G G
8 chr8_35267963 0 35267963 G G G G G G G G C C C C G G G G G G C C
8 chr8_35272862 0 35272862 G G G G G G G G A G G G G G G G G G G G
8 chr8_35273563 0 35273563 C C C C C C C C G G G G C C C C C C G G
8 chr8_35276628 0 35276628 C C C C C C C T C C C C C C C C C C C C
8 chr8_35277238 0 35277238 T T T T T T T T C C C C T T T T T T C C
8 chr8_35278574 0 35278574 T T T T T T T T T T T T T T C C T T T T
8 chr8_35285681 0 35285681 G G G G G G G G A A A A G G G G G G A A
8 chr8_35287191 0 35287191 A A A A A A A A A T A A A A A A A A A A
8 chr8_35289093 0 35289093 G G G G G G G G G G G G C G G G G G G G
8 chr8_35293691 0 35293691 G G G G G G G G G G G G C G G G G G G G
8 chr8_35302444 0 35302444 A A G G A G A A A A A A A A A A A A A A
8 chr8_35303018 0 35303018 C C C C C C C C T T T T C C C C T T T T
8 chr8_35305254 0 35305254 A A C C C C C C C C C C C C C C C C C C
8 chr8_35307738 0 35307738 T T C C C C T T C C C C C C C C C C C C
8 chr8_35309374 0 35309374 G G G G G G G G A G G G G G G G G G G G
8 chr8_35310576 0 35310576 G G G G G G A G G G G G G G G G G G G G
8 chr8_35315646 0 35315646 C C C C C C C C C C C C C C T T C C C C
8 chr8_35326388 0 35326388 C C T T T T C C C C C C C C C C C C C C
8 chr8_35330805 0 35330805 C C C G C C C C C C C C C C C C C C C C
8 chr8_35335693 0 35335693 C C C C C C C C T T T T C C C C C C T T
8 chr8_35342933 0 35342933 A A A A A A A A G G G G A A A A A A G G
8 chr8_35344517 0 35344517 G G G G G G G G G G G G G T T T T T G G
8 chr8_35357081 0 35357081 C C T T T T C T T T T T T T T T T T T T
8 chr8_35357401 0 35357401 A A G G G G A A G G G G G G G G G G G G
8 chr8_35359452 0 35359452 T T T T T T T T C C C C T T T T T T C C
8 chr8_35371273 0 35371273 A A A A A A A A G G G G A A A A A A G G
8 chr8_35375710 0 35375710 G G G G G G G G A A A A G G G G G G A A
8 chr8_35376811 0 35376811 G G G G G G G G A A A A G G G G G G A A
8 chr8_35380946 0 35380946 T T T T T T T T T T T T C C T T T T T T
8 chr8_35382198 0 35382198 C C C C C C C C T T T T T T T T T T T T
8 chr8_35390644 0 35390644 G G G G G G G G C G G G G G G G G G C C
8 chr8_35394707 0 35394707 A A A A A A A A G G G G A A A A A A G G
8 chr8_35405730 0 35405730 G G G G G G G G A A A A G G G G G G A A
8 chr8_35406869 0 35406869 T T T T T T T T T T C T T T T T T T T T
8 chr8_35408976 0 35408976 A A A A A A A A G G G G A A A A A A G G
8 chr8_35409277 0 35409277 C C C C C C C C C C C C C T C C C C C C
8 chr8_35409991 0 35409991 C C C C C C C C C T C T C C C C C C C C
8 chr8_35411218 0 35411218 T T T T C T T T T T T T T T T T T T T T
8 chr8_35427557 0 35427557 C C C C C C C C T T T T C C C C C C T T
8 chr8_35429400 0 35429400 A A A A A A A A G G G G A A A A A A G G
8 chr8_35431293 0 35431293 T T T T T T T T C C C C T T T T T T C C
8 chr8_35432461 0 35432461 T T T T T T T T C C C C T T T T T T C C
8 chr8_35451819 0 35451819 C C C C C C C C T T T T C C C C C C T T
8 chr8_35451888 0 35451888 T T T T T T T T T T T T T T T T C T T T
8 chr8_35452135 0 35452135 C C C C C C C C A A A A C C C C C C A A
8 chr8_35453658 0 35453658 T T T T T T T T A A A A T T T T T T A A
8 chr8_35457720 0 35457720 A A A A A A A A A A A A A G A A A A A A
8 chr8_35462250 0 35462250 G G G G G G G G G T G G G G G G G G T T
8 chr8_35463331 0 35463331 G G T T G T G G G G G G G G G G G G G G
8 chr8_35463407 0 35463407 G G G G G G G G A A A A G G G G G G A A
8 chr8_35463962 0 35463962 T T C C C C T T T T T T C C C C C C T T
8 chr8_35465430 0 35465430 A A A A A A A A A A A A A A G G A A A A
8 chr8_35465545 0 35465545 C C C C C C C T C C C C C C C C C C C C
8 chr8_35467408 0 35467408 G G A A A A G G G G G G G G G G G G G G
8 chr8_35469216 0 35469216 T T T T T T T T T T T T T T C C T T T T
8 chr8_35471075 0 35471075 T T T T T T T T C C C C T T T T T T C C
8 chr8_35472218 0 35472218 C C C C C C C C C C C C T T T T T T C C
8 chr8_35474205 0 35474205 G G G G G G G G G G G G G G A A G G G G
8 chr8_35475293 0 35475293 C C C C C C C C G G G G C C C C C C G G
8 chr8_35484466 0 35484466 T T T T T T T T T T T T C T T T T T T T
8 chr8_35490856 0 35490856 A A A T A A A A A A A A A A A A A A A A
8 chr8_35502438 0 35502438 T T T T T T T T C C C C T T T T T T C C
8 chr8_35504846 0 35504846 C C C C C C C C A A A A C C C C C C A A
8 chr8_35507591 0 35507591 G G G G G G G G G G G G A G G G G G G G
8 chr8_35512107 0 35512107 C C C G C C C C C C C C C C C C C C C C
8 chr8_35513740 0 35513740 G G G G G G G G A A A A G G G G G G A A
8 chr8_35514561 0 35514561 G G G G C G G G G G G G G G G G G G G G
8 chr8_35518014 0 35518014 A A A A A A A A C C C C A A A A A A C C
8 chr8_35520112 0 35520112 A G A A A A A A A A A A A A A A A A A A
8 chr8_35532042 0 35532042 C C C C C C C C T T T T C C C C C C T T
8 chr8_35536336 0 35536336 C C C C C C C C T T T T C C C C C C T T
8 chr8_35542080 0 35542080 T T T T T T T T T T T T A A T T T T T T
8 chr8_35542388 0 35542388 A A A A A A A A A A G G A A A A A A A A
8 chr8_35542763 0 35542763 G G G G G G G G G G G G A G G G G G G G
8 chr8_35545834 0 35545834 A A A A A A A A T T T T A A A A A A T T
8 chr8_35546053 0 35546053 C C C C C T C C C C C C C C C C C C C C
8 chr8_35547170 0 35547170 T T T T T T G T T T T T T T T T T T T T
8 chr8_35553037 0 35553037 G G G G G G G G G G C G G G G G G G G G
8 chr8_35553512 0 35553512 G G G G G G G G A A A G G G G G G G A A
8 chr8_35562301 0 35562301 T T T T T T T T A A A T T T T T T T A A
8 chr8_35564389 0 35564389 G G G G G G G G G G G G G G G G A A G G
8 chr8_35565439 0 35565439 C C C C C C C C C C C G C C C C C C C C
8 chr8_35565675 0 35565675 C C C C C C C C C C C C C T C C C C C C
8 chr8_35566051 0 35566051 C C T T C T C C T T C T C C C C C C T T
8 chr8_35569966 0 35569966 G G G G G G G G C C C C G G G G G G C C
8 chr8_35573630 0 35573630 T T T T T T T T T T A A T T T T T T T T
8 chr8_35576628 0 35576628 C C C C C C C C C C C C C T C C C T C C
8 chr8_35576689 0 35576689 G G G G G G G G G G G G G G C C G G G G
8 chr8_35577234 0 35577234 G G G G A G G G G G G G G G G G G G G G
8 chr8_35582200 0 35582200 T T T T C T T T T T T T T T T T T T T T
8 chr8_35582862 0 35582862 A A A A A A A A A A A A A G G G A A A A
8 chr8_35587097 0 35587097 A A A A A A A A C C C C A A A A A A C C
8 chr8_35595832 0 35595832 G G G G G G G G G G G G A G G G G G G G
8 chr8_35598733 0 35598733 T T T T T T T T C T T T T T T T T T C C
8 chr8_35601252 0 35601252 G G G G G G G G G G A G G G G G G G A A
8 chr8_35606907 0 35606907 T T T T T T T T C C C C T T T T T T C C
8 chr8_35609290 0 35609290 T T T T T T T T C C C C T T T T T T C C
8 chr8_35610409 0 35610409 C C C C C C C C C C C C C C C C T T C C
8 chr8_35621307 0 35621307 T T C C C T T T T T T T T T T T T T T T
8 chr8_35622642 0 35622642 G G G G G G G G G G G G A G G G G G G G
8 chr8_35622870 0 35622870 C C C C C C C C A A A A C C C C C C A A
8 chr8_35629327 0 35629327 T T T T T T T T T T T T C T T T T T T T
8 chr8_35630608 0 35630608 G G G G G G G G G G G G A G G G G G G G
8 chr8_35633223 0 35633223 T T T T T T T T C T C C T T T T T T T T
8 chr8_35634016 0 35634016 C C C C C C C C C C C T C C C C C C C C
8 chr8_35636404 0 35636404 G G G G G G G G A A A A G G G G G G A A
8 chr8_35639662 0 35639662 C C G G G G G G G G G G G G G G G G G G
8 chr8_35651579 0 35651579 G G G G G G G G A G A A G G G G G G G G
8 chr8_35656569 0 35656569 G G G G G G G G G G A G G G G G G G G G
8 chr8_35658096 0 35658096 G G G G G G G G T T T T G G G G G G T T
8 chr8_35666898 0 35666898 T T T T T T T T T T T T T T C C T T T T
8 chr8_35675411 0 35675411 A A A A A A A A A A A C A A A A A A A A
8 chr8_35676543 0 35676543 G G A A A A G G A A A A A A A A A A A A
8 chr8_35681262 0 35681262 A A A G A G A A A A A A A A A A A A A A
8 chr8_35687013 0 35687013 G G G G G G G G A A A A G G G G G G A A
8 chr8_35692749 0 35692749 T T T T T T T T C C C C T T T T T T C C
8 chr8_35693209 0 35693209 C C C C C C C C C C C C C C C C C G C C
8 chr8_35697523 0 35697523 G G G G G G G G G G G G G G G G A G G G
8 chr8_35698402 0 35698402 C C C C C C C C C C A C C C C C C C C C
8 chr8_35704033 0 35704033 G G G G G G G G G G G G A A G G G G G G
8 chr8_35706641 0 35706641 C C C C C C C C A A A A C C C C C C A A
8 chr8_35708739 0 35708739 G G G G G G G G A A A A G G A A G G A A
8 chr8_35710162 0 35710162 T T T T T T T T G G G G T T T T T T G G
8 chr8_35718255 0 35718255 C C C C C C C C T T T T C C C C C C T T
8 chr8_35720063 0 35720063 A A A A A A A A A A A A A A G G G G A A
8 chr8_35722251 0 35722251 T T T T T T T T T T T T T T C C T T T T
8 chr8_35726058 0 35726058 C C C C C C T T C C C C C C C C C C C C
8 chr8_35726059 0 35726059 A A G G A A A A A A A A A A A A A A A A
8 chr8_35729547 0 35729547 A A A A A A A A A A A A A A A A T T A A
8 chr8_35733459 0 35733459 C C C C C C C C C C C C C C A A C C C C
8 chr8_35734362 0 35734362 A A T T A A A A A A A A A A A A A A A A
8 chr8_35739624 0 35739624 C C C C C C C C A A A A C C C C C C A A
8 chr8_35746705 0 35746705 C C C C C C C C C C C C C C C C A C C C
8 chr8_35750360 0 35750360 G G G G G G G G A A A A G G G G G G A A
8 chr8_35750955 0 35750955 A A A A A A A A A A A A A A T T A A A A
8 chr8_35752487 0 35752487 G G G G G G G G G T G G G T G G G G T T
8 chr8_35760006 0 35760006 C C C C C C C C C C C C T T T T T T C C
8 chr8_35764596 0 35764596 C C C C C C C C C C C C C C C T C C C C
8 chr8_35765029 0 35765029 A A C C A A A A C C C C C C C C C C C C
8 chr8_35775810 0 35775810 T T G G G G T T T T T T G G G G G G T T
8 chr8_35786298 0 35786298 G G G G G G G G G G G G C G G G G G G G
8 chr8_35790423 0 35790423 A A A A A A A A A A A A A G A A A A A A
8 chr8_35790760 0 35790760 A A A A A A A A G G G G A A A A A A G G
8 chr8_35793546 0 35793546 G G G G G G G G G G G G G G A G G G G G
8 chr8_35794851 0 35794851 C C C C C C C C C C C C C T C C C C C C
8 chr8_35805859 0 35805859 A A A A A A A A A C C C A A A A A A A A
8 chr8_35810448 0 35810448 T T T T T T T T C T C C T T T T T T T T
8 chr8_35817155 0 35817155 A A C C C C C C C C C C C C C C C C C C
8 chr8_35823798 0 35823798 A A A A A A A A A A A A G G A A A A A A
8 chr8_35835116 0 35835116 C C C C C C C C C C C C C C C C G G C C
8 chr8_35846985 0 35846985 G G G G G G G G C C C C G G G G G G C C
8 chr8_35855580 0 35855580 T T T T T T T T C C C C T T T T T T C C
8 chr8_35856976 0 35856976 G G G G G G G G C C C C G G G G G G C C
8 chr8_35859462 0 35859462 T T T T T T T T C C C C T T T T T T C C
8 chr8_35861463 0 35861463 C C C C C C C C C C C C C T C C C C C C
8 chr8_35863222 0 35863222 A G A A A A A A A A A A A A A A A A A A
8 chr8_35865751 0 35865751 C C C C C C C T C C C C C C C C C C C C
8 chr8_35866822 0 35866822 G G G G G G G G C C C C G G G G G G C C
8 chr8_35869313 0 35869313 G G G G G G G G A G A G G G G G G G A A
8 chr8_35869703 0 35869703 C C C C C C C C C T C T C C C C C C T T
8 chr8_35870497 0 35870497 T T T T T T T T T T T T G T T T T T T T
8 chr8_35885011 0 35885011 G G G G G G G G G G G G C G G G G G G G
8 chr8_35886344 0 35886344 G G G G G G G G G G G G G G C C G G G G
8 chr8_35887315 0 35887315 G G G G G G G G G T T T G G G G G G G G
8 chr8_35893075 0 35893075 A A A A A A A A A A A A A G A A A A A A
8 chr8_35902374 0 35902374 A A A A A A A A A A A A A A A A A C A A
8 chr8_35911902 0 35911902 C T T T T T T T T T T T T T T T T T T T
8 chr8_35929999 0 35929999 G G G G G G G G A G A A G G G G G G G G
8 chr8_35941466 0 35941466 G G G G G G G G T T T T G G G G G G T T
8 chr8_35954277 0 35954277 C T C C C C T T C C C C C C C C C C T T
8 chr8_35955028 0 35955028 A A A A A A A A T T T T A A A A A A T T
8 chr8_35958194 0 35958194 C C C C C C C C C C C C C T C C C C C C
8 chr8_35959317 0 35959317 G G G G G G G G A G A A G G G G G G G G
8 chr8_35959854 0 35959854 T T T T T T T T A T A A T T T T T T T T
8 chr8_35960380 0 35960380 C C C C C C C C C C C T C C C C C C C C
8 chr8_35962320 0 35962320 G G G G G G G G G G A G G G G G G G G G
8 chr8_35964039 0 35964039 A A A A A A A A C C C C A A A A A A C C
8 chr8_35966371 0 35966371 G G G G G G C G G G G G G G G G G G G G
8 chr8_35975321 0 35975321 C C C C C C C C C C C C C G C C C C C C
8 chr8_35977766 0 35977766 T T G T G T T T T T T T T T T T T T T T
8 chr8_35986334 0 35986334 G G G G G G G G G G G G G G C G G G G G
8 chr8_35989558 0 35989558 C C C C C C C C C C C C C C C C T T C C
8 chr8_35990379 0 35990379 C C C C C C C C T T T T C C C C C C T T
8 chr8_35995669 0 35995669 G G G G G G G G G G G G G T G G G G G G
8 chr8_36002174 0 36002174 A A A A A A A A A A A A A A A A G G A A
8 chr8_36003081 0 36003081 A T A A A A A A A A A A A A A A A A A A
8 chr8_36007967 0 36007967 C C C C C C C C C C C C C T C C T T C C
8 chr8_36009369 0 36009369 T T T T T T T T C C C C T T T T T T C C
8 chr8_36012328 0 36012328 A A A A A A A A C C C C A A A A A A C C
8 chr8_36021543 0 36021543 C C T T C C C C C C C C C C C C C C C C
8 chr8_36027340 0 36027340 G G A A G G G G G G G G G G G G G G G G
8 chr8_36032441 0 36032441 A G A A A A A A A A A A A A A A A A A A
8 chr8_36042071 0 36042071 C C C C C C C C C C C C C C T T C C C C
8 chr8_36054008 0 36054008 T T C C C C T T C C C C C C C C C C C C
8 chr8_36065585 0 36065585 C C C C C C C C T T T T C C C C C C T T
8 chr8_36070629 0 36070629 C C C C C G C C C C C C C C C C C C C C
8 chr8_36070826 0 36070826 G G G G G G G G G G G G G G A G G G G G
8 chr8_36077537 0 36077537 C C C G G G C C C C C C C C C C C C C C
8 chr8_36079146 0 36079146 G G G G G G A A G G G G G G G G G G G G
8 chr8_36079512 0 36079512 G G G G G G G G G G G G G T G G G G G G
8 chr8_36083980 0 36083980 G G G G G G G G G G G G G G A G G G G G
8 chr8_36087809 0 36087809 C T T T T T T T C C C C T T T T C C C C
8 chr8_36087956 0 36087956 A G A A A A A A A A A A A A A A A A A A
8 chr8_36095518 0 36095518 A A A A A A A A A A A A A A A A G G A A
8 chr8_36097210 0 36097210 G G G G G G G G A G G G G G G G G G G G
8 chr8_36111417 0 36111417 G G G G G G G G A A A A G G G G G G A A
8 chr8_36114127 0 36114127 A A A A A A A A A T T T A A A A A A T T
8 chr8_36114972 0 36114972 G G C C G G G G G G G G G G G G G G G G
8 chr8_36115037 0 36115037 T T A A T T T T T T T T T T T T T T T T
8 chr8_36115126 0 36115126 C C C C C C C C G G G G C C C C C C G G
8 chr8_36117354 0 36117354 G G G G G G G G A G G G G G G G G G G G
8 chr8_36118091 0 36118091 C C C C C C C C C T T T C C C C C C T T
8 chr8_36123432 0 36123432 G T G G G G T T G G G G G G G G G G G G
8 chr8_36149722 0 36149722 G G G G G G G G A A A A G G G G G G A A
8 chr8_36152624 0 36152624 A A A A A A A A C C C C A A A A A A C C
8 chr8_36152758 0 36152758 C C C C C C C C C C C C A C C C C C C C
8 chr8_36154300 0 36154300 G G G G G G G G G G G G G G A A G G G G
8 chr8_36161964 0 36161964 G G G G G G G G G T G G G G G G G G G G
8 chr8_36163476 0 36163476 T T C T C T T T T T T T T T T T T T T T
8 chr8_36181464 0 36181464 C C G G G G G G G G G G G G G G G G G G
8 chr8_36182915 0 36182915 A A A A A A A A C C C C A A A A A A C C
8 chr8_36184600 0 36184600 G G A A A G G G G G G G G G G G G G G G
8 chr8_36189908 0 36189908 T T T T T T T T T T T T C C C C T T T T
8 chr8_36191742 0 36191742 T T T T T T T T G G G G T T T T T T G G
8 chr8_36198380 0 36198380 G G G G G G G G A A A A G G G G G G A A
8 chr8_36199352 0 36199352 C C C C C C A C C C C C C C C C C C C C
8 chr8_36206905 0 36206905 C G G G G G G G G G G G G G G G G G G G
8 chr8_36208625 0 36208625 A A A A A A A A G G G G A A A A A A G G
8 chr8_36217701 0 36217701 C C C C C C C C T T T T C C C C C C T T
8 chr8_36221181 0 36221181 T T T T T T T T T T T T T T C C T T T T
8 chr8_36234454 0 36234454 A A A A A A A A A A A A G G A A A A A A
8 chr8_36246396 0 36246396 C C C C C C C T C C C C C C C C T T T T
8 chr8_36247404 0 36247404 T T T T T T T T G G G G T T T T T T G G
8 chr8_36254629 0 36254629 A A A A A A A A G G G G A A A A A A G G
8 chr8_36258310 0 36258310 G G G G G G G G G G G G G G G G A A G G
8 chr8_36260076 0 36260076 T T T T T T T T G G G G T T T T T T G G
8 chr8_36261529 0 36261529 A A A A A A A A G G G G A A A A A A G G
8 chr8_36263921 0 36263921 A A A A A A A A G G G G A A A A A A G G
8 chr8_36268465 0 36268465 A A A A A A A A G G G G A A A A A A G G
8 chr8_36270713 0 36270713 A A A A A A A A A A A A A C A A A A A A
8 chr8_36277345 0 36277345 T T T T T T T T C C C C T T T T T T C C
8 chr8_36277911 0 36277911 C C A A A A C C A A A A A A A A A A A A
8 chr8_36279677 0 36279677 T T T T T T T T C C C C T T T T T T C C
8 chr8_36280586 0 36280586 T T T T T T T T C C C C T T T T T T C C
8 chr8_36291373 0 36291373 C C T T C C C C C C C C C C C C C C C C
8 chr8_36291374 0 36291374 G G G G G G G G G G G T G G G G G G G G
8 chr8_36294529 0 36294529 G G G G G G G G G G G G G G G G T T G G
8 chr8_36295316 0 36295316 A G G G G G G G G G G G A A G G G G G G
8 chr8_36297465 0 36297465 A A A A A A A A C C C C A A A A A A C C
8 chr8_36300134 0 36300134 T T G T T T T T T T T T T T T T T T T T
8 chr8_36301018 0 36301018 C C C C C C C C C C C C C C C T C C C C
8 chr8_36302120 0 36302120 G T G G G G G G G G G G G G G G G G G G
8 chr8_36304685 0 36304685 C C C C C C T T C C C C C C C C C C C C
8 chr8_36312556 0 36312556 A A A A A A A A G G G G A A A A A A G G
8 chr8_36316852 0 36316852 C C C C A C C C C C C C C C C C C C C C
8 chr8_36317003 0 36317003 C C C C C C C C C C C C C C C C T T C C
8 chr8_36324269 0 36324269 G G A A A A G G G G G G G G G G G G G G
8 chr8_36325203 0 36325203 T T T T T T T T C C C C T T T T T T C C
8 chr8_36341340 0 36341340 G G G G G G G G A A A A G G G G G G A A
8 chr8_36346115 0 36346115 C C C C C C C C C C C C T T C C C C C C
8 chr8_36350823 0 36350823 T T T T T T T T T T T T T T C T T T T T
8 chr8_36351341 0 36351341 T T T T T T T T T T T T C T T T T T T T
8 chr8_36369033 0 36369033 G G G G A G G G G G G G A G A A G G G G
8 chr8_36374500 0 36374500 G G G G A G G G G G G G G G G G G G G G
8 chr8_36381732 0 36381732 A A A A A A A A A A A A A G A A G G A A
8 chr8_36383754 0 36383754 A A G G A G A A A A A A A A A A A A A A
8 chr8_36401288 0 36401288 C C C C C T C C C C C C C C C C C C C C
8 chr8_36403406 0 36403406 T T T T T T T T G G G G T T T T T T G G
8 chr8_36404766 0 36404766 T T T T T T T T C C C C T T T T T T C C
8 chr8_36407813 0 36407813 C C T T C T C C C C C C C C C C C C C C
8 chr8_36417716 0 36417716 T T T T T T T T T T T T T T C C T T T T
8 chr8_36419357 0 36419357 C C C C C C C C C C A C C C C C C C C C
8 chr8_36419885 0 36419885 C C C C C C C C T T T T C C C C C C T T
8 chr8_36419989 0 36419989 A A A A A A A A C C C C A A A A A A C C
8 chr8_36423076 0 36423076 C C C C C C C C T T T T C C C C C C T T
8 chr8_36424900 0 36424900 C T T T T T T T T T T T T T T T T T T T
8 chr8_36428574 0 36428574 C T C C C C C C C C C C C C C C C C C C
8 chr8_36429190 0 36429190 T T T T C T T T C C C C T T T T T T C C
8 chr8_36438864 0 36438864 C C C C C C C C A A A A C C C C C C A A
8 chr8_36446005 0 36446005 C G C C C C G G G G G G C C C C C C G G
8 chr8_36449813 0 36449813 G G G G G G G G G G G G A G G G G G G G
8 chr8_36451327 0 36451327 A A A A A A A A T T T T A A A A A A T T
8 chr8_36460931 0 36460931 G G G G C G G G G G G G G G G G G G G G
8 chr8_36469486 0 36469486 A A A A A A A A A A A G A A A A A A A A
8 chr8_36475268 0 36475268 C C C C C C C C C C C C C C A A C C C C
8 chr8_36475728 0 36475728 T T C C T T T T T T T T T T T T T T T T
8 chr8_36482266 0 36482266 T T T T T T T T C C C T T T T T T T C C
8 chr8_36484358 0 36484358 G G T T G T G G G G G G T T T T T T G G
8 chr8_36487040 0 36487040 A A A A A A A A A A A A A A C C A A A A
8 chr8_36488887 0 36488887 T T T T T T T T C C C C T T T T T T C C
8 chr8_36503789 0 36503789 G G C C C C G G C C C C C C C C C C C C
8 chr8_36508008 0 36508008 A C A A A A A A A A A A A A A A A A A A
8 chr8_36514500 0 36514500 T T C C T T T T T T T T T T T T T T T T
8 chr8_36516028 0 36516028 T T T T T T T T C C C C T T T T T T C C
8 chr8_36520593 0 36520593 T T T T T T T T C C C C T T T T T T C C
8 chr8_36525677 0 36525677 C C C C C C C C T T T T C C C C C C T T
8 chr8_36532625 0 36532625 G G G G G G G G G G G G A G G G G G G G
8 chr8_36542045 0 36542045 C C C C C C C C C C C C C C C C G G C C
8 chr8_36542134 0 36542134 C C C C C C C C C C C C C G C C C C C C
8 chr8_36544477 0 36544477 C C C G C C C C C C C C C C C C C C C C
8 chr8_36546820 0 36546820 A A A A A A A G A A A A A A A A A A A A
8 chr8_36548003 0 36548003 T T T T T T T T C C C C T T T T T T C C
8 chr8_36561629 0 36561629 C C T T C T C C C C C C C C C C C C C C
8 chr8_36573963 0 36573963 A A A A A A A G A A A A A A A A A A A A
8 chr8_36577034 0 36577034 A A G G G G A A A A A A A A A A A A A A
8 chr8_36578695 0 36578695 C C C C C C C C G G C G C C C C C C G G
8 chr8_36583827 0 36583827 G G A A A A A A A A A A A A A A A A A A
8 chr8_36589228 0 36589228 T T T T T T T T T T T T T T G G T T T T
8 chr8_36605735 0 36605735 C C C C C C C C C C C C C C C T C C C C
8 chr8_36606131 0 36606131 G G G G G G G G G G G G A A G G G G G G
8 chr8_36607729 0 36607729 A A G G G G A A A A A A A A A A A A A A
8 chr8_36607832 0 36607832 C C C C C C C C G G G G C C C C C C G G
8 chr8_36613423 0 36613423 A A A A A A A A A A A A A A T T A A A A
8 chr8_36618632 0 36618632 T T T T T T T T C C C C T T T T T T C C
8 chr8_36624938 0 36624938 G G C C C C G G C C C C C C C C C C C C
8 chr8_36628060 0 36628060 G G G G G G G G A A A A G G G G G G A A
8 chr8_36631066 0 36631066 C C C C C C C C C C C C C T C C C C C C
8 chr8_36632602 0 36632602 C C C C C C C C T T T T C C C C C C T T
8 chr8_36636411 0 36636411 T T A A A A T T T T T T T T T T T T T T
8 chr8_36644118 0 36644118 C C T T T T C C T T T T C T C C C C T T
8 chr8_36645591 0 36645591 C C C C C C C C C C C C C T C C C C C C
8 chr8_36653221 0 36653221 T T C C C C T T C C C C T T T T T T C C
8 chr8_36653807 0 36653807 T T T T T T T T T T T T T T T T C C T T
8 chr8_36655791 0 36655791 T T C C C C T T T T T T T T T T T T T T
8 chr8_36658658 0 36658658 C C C C C C C C C C C C C C C T C C C C
8 chr8_36658898 0 36658898 A A A A A A G G A A A A A A A A A A A A
8 chr8_36661450 0 36661450 A A A A A A A A G G G G A A A A A A G G
8 chr8_36670239 0 36670239 C C C C C C C C C C C T C C C C C C C C
8 chr8_36681751 0 36681751 T T T T T T T T T T T T C T T T T T T T
8 chr8_36682225 0 36682225 G G G G G G G G A A A A G G G G G G A A
8 chr8_36686595 0 36686595 G G G G G G G G G G G G A G G G G G G G
8 chr8_36690302 0 36690302 C C C C C C C C C C C C C C T T C C C C
8 chr8_36696448 0 36696448 C C C C C C C C C C A C C C C C C C C C
8 chr8_36698772 0 36698772 C C C C C C C C C C C G C C C C C C C C
8 chr8_36703176 0 36703176 C C C C C C C C C C C C C C C T C C C C
8 chr8_36749343 0 36749343 G G G G A A G G G G G G G G G G G G G G
8 chr8_36751189 0 36751189 G G G G G G G G G G G G G G G G A A G G
8 chr8_36759069 0 36759069 C C C C C C C C C C C C C C C C T T C C
8 chr8_36761775 0 36761775 C C C C C T C C C C C C C C C C C C C C
8 chr8_36773573 0 36773573 G G A A A A G G G G G G G G G G G G G G
8 chr8_36776473 0 36776473 A A A A A A A A A G A A A A A A A A A A
8 chr8_36777696 0 36777696 C C C C C C C T C C C C C C C C C C C C
8 chr8_36808762 0 36808762 T T T T T T T T T T T T T T T T C C T T
8 chr8_36808958 0 36808958 C C C C C C C C T T T T C C C C C C T T
8 chr8_36813252 0 36813252 T T T T T T T T T T T T T T C T T T T T
8 chr8_36820774 0 36820774 G G G G G G G G A A A A G G G G G G A A
8 chr8_36831310 0 36831310 T T T T T T T T G G G G T T T T T T G G
8 chr8_36833378 0 36833378 G G G G G G G G A G G G G G G G G G G G
8 chr8_36836732 0 36836732 C C C C C C C C C C C C C C G G C C C C
8 chr8_36838860 0 36838860 C C C C C C G G C C C C C C C C C C C C
8 chr8_36839611 0 36839611 G G G G G G G G G G A G G G G G G G G G
8 chr8_36849393 0 36849393 C C C C C C C C G G G G C C C C C C G G
8 chr8_36865053 0 36865053 A C C C C C C C C C C C C C C C C C C C
8 chr8_36865623 0 36865623 G G G G G G A A G G G G G G G G G G G G
8 chr8_36866547 0 36866547 C C C C C C C C C C C G C C C C C C C C
8 chr8_36869227 0 36869227 G T G G G G G G G G G G G G G G G G G G
8 chr8_36872809 0 36872809 A A G G G G A A G G G G G G G G G G G G
8 chr8_36875528 0 36875528 G G G G G G G G A A A A G G G G G G A A
8 chr8_36877965 0 36877965 G G G G G G G G G G A G G G G G G G G G
8 chr8_36880575 0 36880575 C T T T T T T T T T T T T T T T T T T T
8 chr8_36882447 0 36882447 G G G G G G G G C C C C G G G G G G C C
8 chr8_36894142 0 36894142 T T T T T T T T T T T T C C T T T T T T
8 chr8_36895041 0 36895041 T T G G G G T T T T T T T T T T T T T T
8 chr8_36897549 0 36897549 C T C C C C C C C C C C C C C C C C C C
8 chr8_36901324 0 36901324 A A A A A G A A A A A A A A A A A A A A
8 chr8_36904133 0 36904133 A A A A A A A A C C C C A A A A A A C C
8 chr8_36904599 0 36904599 T T C C C C T T T T T T T T T T T T T T
8 chr8_36907998 0 36907998 G G G G G G G G G G G G C C G G G G G G
8 chr8_36928194 0 36928194 C C C C C C C C C T C C C C C C C C C C
8 chr8_36941258 0 36941258 T T T T T T T T T T T T T T C C T T T T
8 chr8_36943865 0 36943865 T T T T T T T T T T T T A A T T T T T T
8 chr8_36945656 0 36945656 C C C C C C C C A C C C C C C C C C C C
8 chr8_36945680 0 36945680 T T T T T T T T T T T T T T T T C C T T
8 chr8_36955432 0 36955432 A A A A A A G G A A A A A A A A A A A A
8 chr8_36958398 0 36958398 C C C C C C C C T T T T C C C C C C T T
8 chr8_36958945 0 36958945 C C C C C C C C T T T T C C C C C C T T
8 chr8_36960215 0 36960215 G G G G G G G G G G G G C G G G G G G G
8 chr8_36965540 0 36965540 C C T T T T C C T T T T T T T T T T T T
8 chr8_36970912 0 36970912 T T T T T T T T T T T T C T T T T T T T
8 chr8_36971063 0 36971063 G G G G G G G G G G G G G G C G G G G G
8 chr8_36971238 0 36971238 T T T T T T T T C C C C T T T T T T C C
8 chr8_36984218 0 36984218 T T C C C C T T T T T T T T T T T T T T
8 chr8_36986568 0 36986568 T T T T T T T T G G G G T T T T T T G G
8 chr8_36993916 0 36993916 G G G G G G G G T T T T G G G G G G T T
8 chr8_36995946 0 36995946 A A A A A A A A A A A A A A G G A A A A
8 chr8_36997082 0 36997082 G G G G G G G G A A A A G G G G G G A A
8 chr8_37004322 0 37004322 C C C C C C C C T T T T C C C C C C T T
8 chr8_37011236 0 37011236 T T T T T T T T C C C C T T T T T T C C
8 chr8_37018679 0 37018679 A A A A A A A A A A A A A A A A C C A A
8 chr8_37031321 0 37031321 T T T T T T G T T T T T T T T T T T T T
8 chr8_37031557 0 37031557 T T T T T T T T T T T T T T C T T T T T
8 chr8_37034261 0 37034261 C C C C C C C C C C C C C T C C C C C C
8 chr8_37034300 0 37034300 A A A G A A A A A A A A A A A A A A A A
8 chr8_37035248 0 37035248 A A G G A A A A A A A A A A A A A A A A
8 chr8_37054514 0 37054514 A A A A A A A A G G G G A A A A A A G G
8 chr8_37056802 0 37056802 A A A A A A A A A A A A A G G G G G A A
8 chr8_37058293 0 37058293 T T T T T T T T G G G G T T T T T T G G
8 chr8_37079776 0 37079776 A A A A A A A A A A A A G G G G G G A A
8 chr8_37082772 0 37082772 T T T T T T T T C C C C T T T T T T C C
8 chr8_37087097 0 37087097 T T T T C T T T C C C C C C C C C C C C
8 chr8_37088564 0 37088564 G G G G G G G G C C C C G G G G G G C C
8 chr8_37090042 0 37090042 G G G G G G G G G G G G G G A A G G G G
8 chr8_37090379 0 37090379 G G G G G G G G T T T T G G G G G G T T
8 chr8_37090638 0 37090638 C C C C C C C C C C C C A C C C C C C C
8 chr8_37093034 0 37093034 C C C C T T C C T T T T C C C C C C T T
8 chr8_37100967 0 37100967 C C C C C C C C C C C T C C C C C C C C
8 chr8_37103530 0 37103530 G G G G G G G G G G G G A G G G G G G G
8 chr8_37103865 0 37103865 T T T T T T T T C C C T T T T T T T C C
8 chr8_37117287 0 37117287 G G G G G G G G G G G G G G A A G G G G
8 chr8_37117699 0 37117699 G G G G G G G G A A A A G G G G G G A A
8 chr8_37125291 0 37125291 A A A A A A A A A A A A G G A A A A A A
8 chr8_37126861 0 37126861 T T T T T T T T C C C C T T T T T T T T
8 chr8_37129227 0 37129227 C C C C C T C C C C C C C C C C C C C C
8 chr8_37133196 0 37133196 G G G G G T G G G G G G G G G G G G G G
8 chr8_37134759 0 37134759 A A A A A A A A G G G G A A A A A A G G
8 chr8_37148203 0 37148203 C C C C A C C C C C C C C C C C C C C C
8 chr8_37148560 0 37148560 C C C C C C C C A A A A C C C C C C A A
8 chr8_37150653 0 37150653 T T T T T T T T C C C C T T T T T T C C
8 chr8_37154338 0 37154338 A A A A A A A A A A A A A G A A A A A A
8 chr8_37155012 0 37155012 G G A A G G G G G G G G G G G G G G G G
8 chr8_37159731 0 37159731 T T T T T T A T T T T T T T T T T T T T
8 chr8_37160118 0 37160118 T T T T T T T T T T T T C T T T T T T T
8 chr8_37162089 0 37162089 A G G G G G G G G G G G G G G G G G G G
8 chr8_37162789 0 37162789 G G G G G G G G C C C C G G G G G G C C
8 chr8_37164904 0 37164904 T T T T T T T T T T T T A A T T A A T T
8 chr8_37167899 0 37167899 G G A A A G G G G G G G G G G G G G G G
8 chr8_37170551 0 37170551 A A A A A A G G A A A A A A A A A A A A
8 chr8_37187282 0 37187282 C C C C C C C C T T T T C C C C C C T T
8 chr8_37193996 0 37193996 A A A A A A A A A A A A A G A A A A A A
8 chr8_37195981 0 37195981 A A A A A A A A A A A A A T A A A A A A
8 chr8_37203873 0 37203873 A A A A A A A A A A A A G G A A A A A A
8 chr8_37236747 0 37236747 G G A A A G G G G G G G G G G G G G G G
8 chr8_37238550 0 37238550 A A A A A G A A A A A A A A A A A A A A
8 chr8_37240518 0 37240518 C C C C C C C C C C C C C C C C A A C C
8 chr8_37246299 0 37246299 C C C C C C C C C C C T C C C C C C C C
8 chr8_37256472 0 37256472 C C C C C C C C C C C C C C A A C C C C
8 chr8_37285564 0 37285564 T T C C C C C C C C C C C C C C C C C C
8 chr8_37286161 0 37286161 C C C C C C C C C C C C C C C C T T C C
8 chr8_37291577 0 37291577 C C C C C C C C C C C C C C C C G G C C
8 chr8_37293574 0 37293574 C C C C C C C C G G G G C C C C C C G G
8 chr8_37297401 0 37297401 C C C T C C C C C C C C C C C C C C C C
8 chr8_37301600 0 37301600 G G A A G G G G G G G G G G G G G G G G
8 chr8_37304254 0 37304254 A A A A A A A A G G G G A A A A A A G G
8 chr8_37306397 0 37306397 T T T T T T T T T T T T C T T T T T T T
8 chr8_37310333 0 37310333 A A A G A A A A A A A A A A A A A A A A
8 chr8_37312135 0 37312135 A A A A A A A A G G G G A A A A A A G G
8 chr8_37314763 0 37314763 A A A A A A A A G G G G A A A A A A G G
8 chr8_37324068 0 37324068 G G G G G G G G G G G G G G A A G G G G
8 chr8_37324607 0 37324607 A A G G G G G G G G G G G G G G G G G G
8 chr8_37331726 0 37331726 T T C C C C T T C C C C C C C C C C C C
8 chr8_37331969 0 37331969 T T T T T T T T C C C C T T T T T T C C
8 chr8_37334895 0 37334895 A A A A A A A A A A A A A C A A A A A A
8 chr8_37336625 0 37336625 G G T T T T G G G G G G G G G G G G G G
8 chr8_37340062 0 37340062 C C C T C C C C C C C C C C C C C C C C
8 chr8_37342329 0 37342329 G G G G A G G G G G G G G G G G G G G G
8 chr8_37342753 0 37342753 A A A A A A A A G G G G A A A A A A G G
8 chr8_37348373 0 37348373 A A A A A A A A G G G G A A A A A A G G
8 chr8_37349345 0 37349345 A A A A A A A A G G G G A A A A A A G G
8 chr8_37350191 0 37350191 A A A A A A A A G G G G A A A A A A G G
8 chr8_37365066 0 37365066 T T T T T T T T T T T T T T G G T T T T
8 chr8_37368171 0 37368171 A A A A A A A A A A A A G G A A A A A A
8 chr8_37380859 0 37380859 A A A A A A A A G G G G A A A A A A G G
8 chr8_37386775 0 37386775 G G G G G G G G T T T T G G G G G G T T
8 chr8_37388392 0 37388392 T T T T T T T T T T T T T T G G T T T T
8 chr8_37388443 0 37388443 A A A A A A A A A A A A A A G G A A A A
8 chr8_37398141 0 37398141 G G G G G G G G G G G G G G A A G G G G
8 chr8_37416380 0 37416380 T T C C C C T T C C C C C C C C C C C C
8 chr8_37422151 0 37422151 A A A A A A A A T T T T A A A A A A T T
8 chr8_37424191 0 37424191 T T C C C C T T C C C C C C C C C C C C
8 chr8_37449641 0 37449641 C C C C C C C C T T T T C C C C C C T T
8 chr8_37449885 0 37449885 G G G G G G G G G G G G G G G G A G G G
8 chr8_37457997 0 37457997 G G G G G G G G G G G G A G A A G G G G
8 chr8_37461370 0 37461370 T T T T T T T T T T T T C C T T T T T T
8 chr8_37464250 0 37464250 A A A A A A A A C C C C A A A A A A C C
8 chr8_37467556 0 37467556 G G G G G G A A G G G G G G G G G G G G
8 chr8_37469748 0 37469748 T T T T T T T T A A A A T T T T T T A A
8 chr8_37470925 0 37470925 T T T T G T T T T T T T T T T T T T T T
8 chr8_37475642 0 37475642 C C C C C C T T C C C C C C C C C C C C
8 chr8_37490690 0 37490690 T T T T T T T T C C C C T T T T T T C C
8 chr8_37496344 0 37496344 C C C C C C C C G G G G C C C C C C G G
8 chr8_37508797 0 37508797 A A A A A A A A G G G G A A A A A A G G
8 chr8_37519028 0 37519028 A A A A A A A A A A A A A A A G A A A A
8 chr8_37555299 0 37555299 A A A A A A A A G G G G A A A A A A G G
8 chr8_37555434 0 37555434 G G G G G G G G G G G G G G T T G G G G
8 chr8_37556583 0 37556583 G G A A A A G G A A A A A A A A A A A A
8 chr8_37557244 0 37557244 A A A A A A A A T T T T A A A A A A T T
8 chr8_37565315 0 37565315 T T G T T T T T T T T T T T T T T T T T
8 chr8_37606984 0 37606984 A A A A A G A A A A A A A A A A A A A A
8 chr8_37610031 0 37610031 G G C C C C G G G G G G G G G G G G G G
8 chr8_37614943 0 37614943 T T T T T T T T T T T T T T A A T T T T
8 chr8_37616875 0 37616875 G G G G G G G G G G G G G G G G C C G G
8 chr8_37640721 0 37640721 G G G G G G G G G G G G G G A G G G G G
8 chr8_37642330 0 37642330 C C C C C C C C C C C C C C T T C C C C
8 chr8_37644359 0 37644359 T T T T T T T T T T T T C T T T T T T T
8 chr8_37667599 0 37667599 C C C C C C C C C C C C C T C C C C C C
8 chr8_37673756 0 37673756 A G G G G G G G G G G G G G G G G G G G
8 chr8_37678422 0 37678422 G G G G G G G G G G G G G G C C G G G G
8 chr8_37685607 0 37685607 C C C C C C C C G G G G C C C C C C G G
8 chr8_37705239 0 37705239 T T T T T T T T G G G G T T T T T T G G
8 chr8_37708180 0 37708180 A A A A A A A A G G G G A A A A A A G G
8 chr8_37716035 0 37716035 A A C C C C A A C C C C C C C C C C C C
8 chr8_37716370 0 37716370 G G G G G G A A G G G G G G G G G G G G
8 chr8_37718099 0 37718099 G G G G G G G G A A A A G G G G G G A A
8 chr8_37724476 0 37724476 T T T T T T T T C C C C T T T T T T C C
8 chr8_37725619 0 37725619 C C C C C C C C G G G G C C C C C C G G
8 chr8_37760929 0 37760929 A A A A A A A A G G G G A A A A A A G G
8 chr8_37761004 0 37761004 G G G G G G G G G G G G G G G G A A G G
8 chr8_37762592 0 37762592 A A A A A A A A A A A A A A A G A A A A
8 chr8_37764113 0 37764113 T T T T T T T T G G G G T T T T T T G G
8 chr8_37765017 0 37765017 T T T T C T T T T T T T T T T T T T T T
8 chr8_37769506 0 37769506 C C C C C C C C G G G G C C C C C C G G
8 chr8_37775138 0 37775138 G G G G G G G G G G G G A A G G G G G G
8 chr8_37787888 0 37787888 G G G G G G G G A A A A G G G G G G A A
8 chr8_37789469 0 37789469 G G G G G G G G A A A A G G G G G G A A
8 chr8_37797452 0 37797452 G G G G G G G G A A A A G G G G G G A A
8 chr8_37798355 0 37798355 A A A G A A A A A A A A A A A A A A A A
8 chr8_37798986 0 37798986 G G A G G G G G G G G G G G G G G G G G
8 chr8_37801305 0 37801305 G G G G G G G G G G G G G G A A G G G G
8 chr8_37808547 0 37808547 G G A A G G G G G G G G G G G G G G G G
8 chr8_37819347 0 37819347 A A A A A A A A G G G G A A A A A A G G
8 chr8_37828205 0 37828205 A A A A A A A A A A A G A A A A A A A A
8 chr8_37847111 0 37847111 A A A A A A A A A A A G A A A A A A A A
8 chr8_37855337 0 37855337 G G A A A A G G A A A A A A A A A A A A
8 chr8_37859111 0 37859111 C C C C C C A A C C C C C C C C C C C C
8 chr8_37859143 0 37859143 G G G G G G G G G G G G G G G G A G A A
8 chr8_37867026 0 37867026 C C C C C C C C T T T T C C C C C C T T
8 chr8_37873232 0 37873232 G G G G G G G G A G G G G G G G G G A A
8 chr8_37878970 0 37878970 T T T T T T T T C C C C T T T T T T C C
8 chr8_37879569 0 37879569 G G G G G G G G G G A G G G G G G G G G
8 chr8_37879747 0 37879747 A A A T A A A A A A A A A A A A A A A A
8 chr8_37886524 0 37886524 G G G G G G G G G G G G G G G G A G G G
8 chr8_37886776 0 37886776 A A G G G G A A G G G G G G G G G G G G
8 chr8_37889200 0 37889200 A A A A A A A A G G G G A A A A A A G G
8 chr8_37890760 0 37890760 G G G G G G G G G G G G G G G G A G G G
8 chr8_37892724 0 37892724 C C A C C C C C C C C C C C C C C C C C
8 chr8_37895234 0 37895234 C C T T C T C C C C C C C C C C C C C C
8 chr8_37901846 0 37901846 G G G G C C G G G G G G G G G G G G G G
8 chr8_37907109 0 37907109 C C C C C C C C C C C C C C C C G G C C
8 chr8_37909187 0 37909187 C C C C C C C C C C C C T T C C C C C C
8 chr8_37911450 0 37911450 C C C T C C C C C C C C C C C C C C C C
8 chr8_37915953 0 37915953 C C C C C C C C C C C C C C T T T T C C
8 chr8_37926302 0 37926302 C C C C C C C C G G G G C C C C C C G G
8 chr8_37927358 0 37927358 C C C C C C C C T T T T C C C C C C T T
8 chr8_37932345 0 37932345 T T T T T T T T T T T T T T C C T T T T
8 chr8_37934557 0 37934557 T T C T T T T T T T T T T T T T T T T T
8 chr8_37934700 0 37934700 A A A A A A A A T T T T A A A A A A T T
8 chr8_37937004 0 37937004 C C C C C C C C C C C C C C C C T T C C
8 chr8_37945826 0 37945826 T T T T T T T T C C C C T T T T T T C C
8 chr8_37945847 0 37945847 T T T T T T T T T T T T C T T T T T T T
8 chr8_37947505 0 37947505 A A T T A A A A A A A A A A A A A A A A
8 chr8_37947581 0 37947581 A A A A A A A A A A A A A A A G A A A A
8 chr8_37949232 0 37949232 C T C C C C C C C C C C C C C C C C C C
8 chr8_37949614 0 37949614 C C C C C C C C C C C C C C C T C C C C
8 chr8_37951158 0 37951158 A A A A A A A A T T T T A A A A A A T T
8 chr8_37956822 0 37956822 T T C C C C T T C C C C C C C C C C C C
8 chr8_37957827 0 37957827 A A A A A A A A A A A A C C A A C C A A
8 chr8_37975815 0 37975815 C C C C C C C C C C C T C C C C C C C C
8 chr8_37983356 0 37983356 C C C C C C C C C G C C C C C C C C C C
8 chr8_37984541 0 37984541 G G G G A A G G G G G G G G G G G G G G
8 chr8_37991427 0 37991427 T T T T T T T T T T T T T T T T C T T T
8 chr8_37995782 0 37995782 T T T T T T T T C C C C T T T T T T C C
8 chr8_37996030 0 37996030 C C C C C C C C C C C C C C T T C C C C
8 chr8_37996623 0 37996623 T T T T T T T T T T T T T T C C T T T T
8 chr8_37996716 0 37996716 G G G G G G G G G G G G G G G G A G G G
8 chr8_37998906 0 37998906 C C C C C C C C C C C T C C C C C C C C
8 chr8_38006649 0 38006649 C C C C C C C C T T T T C C C C C C T T
8 chr8_38016876 0 38016876 C C C C C C C C C C C C A C C C C C C C
8 chr8_38019475 0 38019475 T T T T T T G T T T T T T T T T T T T T
8 chr8_38023898 0 38023898 G G G G G G G G G G G G A G G G G G G G
8 chr8_38032247 0 38032247 C C C C C C C C A A A A C C C C C C A A
8 chr8_38033176 0 38033176 T T C C C C T T C C C C C T C C C C C C
8 chr8_38034102 0 38034102 A G G G G G G G G G G G G G G G G G G G
8 chr8_38036395 0 38036395 C C T T T T C C T T T T C T T T T T T T
8 chr8_38041002 0 38041002 G G G G G G G G G G G G G G G G A G G G
8 chr8_38046586 0 38046586 A A A A A A A A A A A A A A A G A A A A
8 chr8_38050560 0 38050560 C C C C C C C C C C C C C C C T C C C C
8 chr8_38067114 0 38067114 T T T T T T T T T T T T T T T T C T T T
8 chr8_38076326 0 38076326 C C C C C C C C C C C C C T C C C C C C
8 chr8_38078483 0 38078483 G T T T T T T T T T T T T T T T T T T T
8 chr8_38079140 0 38079140 T T T T C T T T T T T T T T T T T T T T
8 chr8_38079414 0 38079414 T T C C C C T T C C C C C T C C C C C C
8 chr8_38083883 0 38083883 C C C C C C C C C C C C C T C C C C C C
8 chr8_38090780 0 38090780 T T T T T T T T T T A T T T T T T T T T
8 chr8_38096097 0 38096097 C C C T C C C C C C C C C C C C C C C C
8 chr8_38096462 0 38096462 C C C C C C C T C C C C C C C C C C C C
8 chr8_38104232 0 38104232 A A A A A A A A A A A A A G A A A A A A
8 chr8_38111233 0 38111233 C C C C C C C C C T C C C C C C C C T T
8 chr8_38112471 0 38112471 C C C C C C C C C T C C C C C C C C C C
8 chr8_38113227 0 38113227 C C C C C C C C A A A A C C C C C C A A
8 chr8_38119415 0 38119415 A A G G G G A A A A A A A A A A A A A A
8 chr8_38120031 0 38120031 T T T T T T T T G T T T T T T T T T T T
8 chr8_38125916 0 38125916 G G G G G G G G G G G G G G A G G G G G
8 chr8_38136292 0 38136292 C C C C C C C C C C C C C C C C A C C C
8 chr8_38138758 0 38138758 C C C C C C C C C T T T C C C C C C C C
8 chr8_38139905 0 38139905 C C C C C C C C C C C C A C C C C C C C
8 chr8_38139908 0 38139908 C C C C C C C C C G G G C C C C C C G G
8 chr8_38141374 0 38141374 C C C C C C C C C C C C C T C C C C C C
8 chr8_38142934 0 38142934 C C C C C C C C T T T T C C C C C C T T
8 chr8_38143640 0 38143640 C C C C C C C C C C C C C C C C C T C C
8 chr8_38145226 0 38145226 C C C C C C C C A A A A C C C C C C A A
8 chr8_38151991 0 38151991 A A G G G G A A G G G G G G G G G G G G
8 chr8_38161413 0 38161413 T T T T T T T T C C C C C T T T T T C C
8 chr8_38166588 0 38166588 C C C C C C C T C C C C C C C C C C C C
8 chr8_38176136 0 38176136 T T T T T T T T T T T T G T T T T T T T
8 chr8_38177438 0 38177438 C C C C C C C C T T T T C C C C C C T T
8 chr8_38179795 0 38179795 T T T T T T T T C C C C T T T T T T C C
8 chr8_38181173 0 38181173 T T T T T T T T T T T T T T G G T T T T
8 chr8_38181270 0 38181270 G G G G G G G G A G G G G G G G G G G G
8 chr8_38182622 0 38182622 T T T T T T T T T T C T T T T T T T T T
8 chr8_38182708 0 38182708 G G G G G G G G A A A A G G G G G G A A
8 chr8_38182907 0 38182907 G G G G G G G G A A A A G G G G G G A A
8 chr8_38183384 0 38183384 G G G G G G G G A G G G G G G G G G G G
8 chr8_38185929 0 38185929 G G G G G G G G A G G G G G G G G G G G
8 chr8_38188819 0 38188819 A A A A A A A A G G G G A A A A A A G G
8 chr8_38189096 0 38189096 A A T T T T A A A A A A A A A A A A A A
8 chr8_38198222 0 38198222 C C C C C C C C G G G G C C C C C C G G
8 chr8_38200235 0 38200235 T T T T T T T T C C C C T T T T T T C C
8 chr8_38207071 0 38207071 C C C C C C C C C G C C C C C C C C C C
8 chr8_38207677 0 38207677 G G G G G G G G A A A A G G G G A G A A
8 chr8_38220589 0 38220589 G G G G G G G G G G G G G G G G A G G G
8 chr8_38221822 0 38221822 C C C C C C C C G G G G C C C C C C G G
8 chr8_38229765 0 38229765 G G G G G G G G G G G G A G G G G G G G
8 chr8_38231406 0 38231406 A A A A A A A A G G G G A A A A A A G G
8 chr8_38231484 0 38231484 G G G G A G G G G G G G G G G G G G G G
8 chr8_38232738 0 38232738 T T T T T T T T T T C T T T T T T T T T
8 chr8_38233324 0 38233324 T T T T T T C C T T T T T T T T T T T T
8 chr8_38241328 0 38241328 G G A A A A G G A A A A A A A A A A A A
8 chr8_38264789 0 38264789 A A A A A A A A A A A A A C A A A A A A
8 chr8_38283908 0 38283908 T T T T T T T T C C C C T T T T T T C C
8 chr8_38284797 0 38284797 G G G G G G G G G G G G G G G G A G G G
8 chr8_38285620 0 38285620 G G G G G G G G G G G G T T G G G G G G
8 chr8_38295871 0 38295871 A A A A A A A A A A A C A A A A A A A A
8 chr8_38301482 0 38301482 C C C C C C C C A A A A C C C C C C A A
8 chr8_38319710 0 38319710 C C C C T T C C C C C C C C C C C C C C
8 chr8_38343475 0 38343475 G G G G G G G G A A A A G G G G G G A A
8 chr8_38346544 0 38346544 T T A A A T T T T T T T T T T T T T T T
8 chr8_38349809 0 38349809 T T T T T T T T C C C C T T T T T T C C
8 chr8_38350436 0 38350436 T T T T T T T T C C C C T T T T T T C C
8 chr8_38353823 0 38353823 C C C C C C C C G G G G C C C C C C G G
8 chr8_38355943 0 38355943 G G T T T T G G G G G G G G G G G G G G
8 chr8_38356397 0 38356397 C C C C C C C C T T T T C C T T C C T T
8 chr8_38362280 0 38362280 C C A A A A C C C C C C A C A A A A C C
8 chr8_38367632 0 38367632 A A T T A A A A A A A A A A A A A A A A
8 chr8_38372535 0 38372535 C C C C C C C C C C C C C C C T C C C C
8 chr8_38376595 0 38376595 G G A A A A G G A A A A A A A A A A A A
8 chr8_38378255 0 38378255 G G G G G G G G G G G G G G A G G G G G
8 chr8_38380093 0 38380093 A A A A A A A A A A A A A A A G A A A A
8 chr8_38382958 0 38382958 C C C C C C C C G G G G C C C C C C G G
8 chr8_38383816 0 38383816 A A G G G G A A G G G G G G G G G G G G
8 chr8_38387967 0 38387967 A A G G G G A A G G G G G G G G G G G G
8 chr8_38388583 0 38388583 A A A A A A A A A G G G A A A A A A G G
8 chr8_38389992 0 38389992 C C C C C C C C C C C T C C C C C C T T
8 chr8_38398101 0 38398101 A A A G A A A A A A A A A A A A A A A A
8 chr8_38409637 0 38409637 G G A A A A G G A A A A A A A A A A A A
8 chr8_38411916 0 38411916 C C C C C C C C G G G G C C C C C C G G
8 chr8_38413742 0 38413742 T T T T T T T T C C C C T T T T T T C C
8 chr8_38416343 0 38416343 C C C C C C C C C C C C C C C C T T C C
8 chr8_38416779 0 38416779 A A A A A A A A G G G G A A A A A A G G
8 chr8_38418399 0 38418399 A A G G G G A A G G G G A A A A A A G G
8 chr8_38419631 0 38419631 C C C C C C C C T T T T C C C C C C T T
8 chr8_38423469 0 38423469 C C T T T T C C C C C C C C C C C C C C
8 chr8_38425026 0 38425026 A A A A A A A A A A A G A A A A A A A A
8 chr8_38425069 0 38425069 C C C C C C C C A A A A C C C C C C A A
8 chr8_38427302 0 38427302 A A A A A A A A A A A A A A A A C C A A
8 chr8_38428467 0 38428467 T T T T T T T T T T T T T T T T A A T T
8 chr8_38435084 0 38435084 A A A A A A A A G G G G A A A A A A G G
8 chr8_38437537 0 38437537 A A A A A A A A A A A A T T A A A A A A
8 chr8_38438821 0 38438821 G G G G G G G G C C C G G G G G G G C C
8 chr8_38443897 0 38443897 G G G G G G G G A A A A G G G G G G A A
8 chr8_38445079 0 38445079 A A A A A A A A G G G G A A A A A A G G
8 chr8_38447312 0 38447312 A A G G G G A A G G G G G G G G G G G G
8 chr8_38455493 0 38455493 T T T T T T T T T T T T C T T T T T T T
8 chr8_38459701 0 38459701 G G G G G G G G A G G G G G G G G G G G
8 chr8_38463724 0 38463724 C C C C C C C C C C C C C C C C T T C C
8 chr8_38469671 0 38469671 C C C C C C C C C C C C C C C C A C C C
8 chr8_38486206 0 38486206 C C C C C C C C T T T T C C C C C C T T
8 chr8_38487575 0 38487575 G G G G G G G G T T T T G G G G G G T T
8 chr8_38487959 0 38487959 G G G G G G G G G G G G G G G G A A G G
8 chr8_38491729 0 38491729 T T T T T T T T T T T T T T C C T T T T
8 chr8_38493492 0 38493492 A A A A A A A A G G G G A A A A A A G G
8 chr8_38496840 0 38496840 A A A A A A A A G G G G A A A A A A G G
8 chr8_38503241 0 38503241 C C C C C C C C C C C C C C G G C C C C
8 chr8_38508484 0 38508484 G G G G G G G G G G G G G G A G G G G G
8 chr8_38519051 0 38519051 C C C C C C C C T T T T C C C C C C T T
8 chr8_38522537 0 38522537 G G G G G G G G C C C C G G G G G G C C
8 chr8_38526727 0 38526727 G G G G G G G G T T T T G G G G G G T T
8 chr8_38533845 0 38533845 T T T T T T T T G G G G T T T T T T G G
8 chr8_38534639 0 38534639 T T T T T T T T T T C T T T T T T T T T
8 chr8_38550490 0 38550490 G G G G G G G G C C C C G G G G G G C C
8 chr8_38550900 0 38550900 C C T T T T C C T T T T T T T T T T T T
8 chr8_38557828 0 38557828 C C C C C C C C T T T T C C C C C C T T
8 chr8_38570509 0 38570509 T T T T C C T T T T T T T T T T T T T T
8 chr8_38571722 0 38571722 A A A A G G A A A A A A A A A A A A A A
8 chr8_38579784 0 38579784 A A A A A A A A A A A A A G A A A A A A
8 chr8_38583790 0 38583790 C C T T T T C C T T T T T T T T T T T T
8 chr8_38585956 0 38585956 T T C C C C T T C C C C C C C C C C C C
8 chr8_38587838 0 38587838 G G A G G G G G G G G G G G G G G G G G
8 chr8_38588176 0 38588176 G G A G G G G G G G G G G G G G G G G G
8 chr8_38590747 0 38590747 A A A A A A A A G G G G A A A A A A G G
8 chr8_38591427 0 38591427 A A A A A C A A A A A A A A A A A A A A
8 chr8_38602813 0 38602813 T T T T T T T T C C C C T T T T T T C C
8 chr8_38606985 0 38606985 A A A A A A A A G G G G A A A A A A G G
8 chr8_38608596 0 38608596 A A A A A A A A T T T T A A A A A A T T
8 chr8_38608805 0 38608805 C C C C C C C C T T T T C C C C C C T T
8 chr8_38614083 0 38614083 G G C G G G G G G G G G G G G G G G G G
8 chr8_38616089 0 38616089 A A A A A A A A C C A A A A A A A A C C
8 chr8_38621265 0 38621265 C C C C C C C C C C C C C T C C C C C C
8 chr8_38621372 0 38621372 G G G G G G G G G G G G G G G T G G G G
8 chr8_38622821 0 38622821 G G G G G G G G A A A A G G G G G G A A
8 chr8_38627640 0 38627640 G G G G A G G G G G G G G G G G G G G G
8 chr8_38628186 0 38628186 G G G G G G G G C G C G G G G G G G G G
8 chr8_38628678 0 38628678 A A A A A A A A A G A G A A A A A A A A
8 chr8_38637661 0 38637661 A A A A A A A A G G G G A A A A A A G G
8 chr8_38637662 0 38637662 A A A A A A A A G G G G A A A A A A G G
8 chr8_38640648 0 38640648 C C C C C C C C C C C C C T C C C C C C
8 chr8_38641572 0 38641572 C C C C C C C C C C C C C C C C T T T T
8 chr8_38646787 0 38646787 A A A A A T A A A A A A A A A A A A A A
8 chr8_38663631 0 38663631 T T T T T T T T T T T T T T T T C T T T
8 chr8_38666283 0 38666283 A A A A A A A A G G G G A A A A A A G G
8 chr8_38670282 0 38670282 C C T T T T C C C C C C C C C C C C C C
8 chr8_38673897 0 38673897 C C C C C C C C C C C C C T C C C C C C
8 chr8_38674368 0 38674368 C C C C C C C C C C C C C C C C C T C C
8 chr8_38676483 0 38676483 C C A A A A C C C C C C C C C C C C C C
8 chr8_38677000 0 38677000 C C C C C C C C T T T T C C C C C C T T
8 chr8_38677124 0 38677124 T T T T C T T T T T T T T T T T T T T T
8 chr8_38681219 0 38681219 G G G G G G A G A G A G G G A A A A G G
8 chr8_38686611 0 38686611 C C C C C T C C C C C C C C C C C C C C
8 chr8_38688227 0 38688227 A A A A A A A A A A A A G G A A A A A A
8 chr8_38693584 0 38693584 T T T T T T T T C C C C T T T T T T C C
8 chr8_38699312 0 38699312 G G G G G G G G A A A A G G G G G G A A
8 chr8_38701308 0 38701308 G G G G G G G G G G G G A A G G G G G G
8 chr8_38703231 0 38703231 G G G G G G G G A A A A G G G G G G A A
8 chr8_38708028 0 38708028 T T T T T T T T T T T T T T T T C T T T
8 chr8_38711436 0 38711436 C C C C C C C C C C C C C T C C C C C C
8 chr8_38714207 0 38714207 C C C T C T C C C C C C C C C C C C C C
8 chr8_38714208 0 38714208 G G G G A G G G G G G G G G G G G G G G
8 chr8_38718096 0 38718096 C C G G G G G G G G G G G G G G G G G G
8 chr8_38718621 0 38718621 C C C C C T C C C C C C C C C C C C C C
8 chr8_38718687 0 38718687 T T T T T T T T C C C C T T T T T T C C
8 chr8_38725605 0 38725605 T T C C C C T T T T T T T T T T T T T T
8 chr8_38727064 0 38727064 C C T T T T C C C C C C C T C C C C C C
8 chr8_38727081 0 38727081 C C C C C C C C T T T T C C C C C C T T
8 chr8_38727657 0 38727657 G G G G G G G G A A A A G G G G G G A A
8 chr8_38728772 0 38728772 G G G G A A G G G G G G G G G G G G G G
8 chr8_38730219 0 38730219 T T T T C T T T T T T T T T T T T T T T
8 chr8_38738988 0 38738988 C C T T T T C C C C C C C C C C C C C C
8 chr8_38739541 0 38739541 C C C C C C C C T T T T C C C C C C T T
8 chr8_38740115 0 38740115 C C C C C C C C T T T T C C C C C C T T
8 chr8_38745725 0 38745725 A A A A A A A A G G G G A A A A A A G G
8 chr8_38747717 0 38747717 C C C C C C C C G G G G C C C C C C G G
8 chr8_38748421 0 38748421 G G G G G G G G G G A G G G G G G G G G
8 chr8_38751593 0 38751593 C C C C C C C C C C C C G G C C C C C C
8 chr8_38752470 0 38752470 C C C C C C C C C C C C C C C C C T C C
8 chr8_38754218 0 38754218 C C C C C C C C C C C C C T C C C C C C
8 chr8_38755189 0 38755189 G G T T T T G G G G G G G G G G G G G G
8 chr8_38760880 0 38760880 A A A A A A A A G G G G A A A A A A G G
8 chr8_38761080 0 38761080 C C T T C C C C C C C C C C C C C C C C
8 chr8_38762489 0 38762489 G G A A G G G G G G G G G G G G G G G G
8 chr8_38765640 0 38765640 G G G G G G G G A A A A G G G G G G A A
8 chr8_38768781 0 38768781 A A A A A A A A A G G G A A A A A A G G
8 chr8_38771683 0 38771683 A A G G G G A A G G G G G G G G G G G G
8 chr8_38781220 0 38781220 C C C C C G C C C C C C C C C C C C C C
8 chr8_38781309 0 38781309 G G A A A A A A A A A A A A A A A A A A
8 chr8_38781470 0 38781470 A A A T A T A A A A A A A A A A A A A A
8 chr8_38784025 0 38784025 G G G G G G C C G G G G G G G G G G G G
8 chr8_38784440 0 38784440 C C C C C C C C C C C C C T C C C C C C
8 chr8_38795349 0 38795349 C C C C C C C C T T T T C C C C C C T T
8 chr8_38797237 0 38797237 C C C C C C C C C C C C C T C C C C C C
8 chr8_38804143 0 38804143 C C C C C C C C A A A A C C C C C C A A
8 chr8_38807112 0 38807112 G G C C C C G G G G G G G G G G G G G G
8 chr8_38810427 0 38810427 A A A A A A A A A A A A A A A A C C A A
8 chr8_38813042 0 38813042 A A A A A A A A G G G G A A A A A A G G
8 chr8_38827385 0 38827385 C C C C C C C C T T T T C C C C C C T T
8 chr8_38834737 0 38834737 A A A A A A A A G G G G A A A A A A G G
8 chr8_38834755 0 38834755 G G G G A G G G G G G G G G G G G G G G
8 chr8_38837441 0 38837441 G G G G G G G G G G G G G G A A G G G G
8 chr8_38837513 0 38837513 G G G G G G G G A A A A G G G G G G A A
8 chr8_38837940 0 38837940 A A A A A A A A A A A A A G A A A A A A
8 chr8_38842620 0 38842620 C C C C C C C C C C C C C C C C T T C C
8 chr8_38847047 0 38847047 A A A A A A A A A A A A A C A A A A A A
8 chr8_38851571 0 38851571 T T T T T T T T C C C C T T T T T T C C
8 chr8_38853674 0 38853674 G G G G G G G G A A A A G G G G G G A A
8 chr8_38856290 0 38856290 G G G G G G A G G G G G G G G G G G A A
8 chr8_38868498 0 38868498 C C A A A C C C C C C C C C C C C C C C
8 chr8_38873983 0 38873983 T T T T T T T T G G G G T T T T T T G G
8 chr8_38875463 0 38875463 C C C C C C C C C C C C C C C C C G C C
8 chr8_38876582 0 38876582 C C C C C C C C C C C C C C C C T T C C
8 chr8_38877533 0 38877533 G G G G G G G G G G G G A A G G G G G G
8 chr8_38878533 0 38878533 T T T T T T T T A A A A T T T T T T A A
8 chr8_38880639 0 38880639 A A G G G G A A G G G G G G G G G G G G
8 chr8_38880917 0 38880917 C C C C C C C C C C C C C T C C C C C C
8 chr8_38883131 0 38883131 T T T T T T T T C C C C T T T T T T C C
8 chr8_38883601 0 38883601 C C C C C C C C T T T T C C C C C C T T
8 chr8_38884477 0 38884477 C C C C C C C C C C C C C C T T C C C C
8 chr8_38884878 0 38884878 T T T T T T T T C C C C T T T T T T C C
8 chr8_38885410 0 38885410 A A A A A A A A T T T T A A A A A A T T
8 chr8_38900631 0 38900631 G G G G G G G G T T T T G G G G G G T T
8 chr8_38907802 0 38907802 C C C C C T C C C C C C C C C C C C C C
8 chr8_38908466 0 38908466 G G G G G G G G G G G G G G G G A A G G
8 chr8_38912106 0 38912106 C C C C C C C C A A A A C C C C C C A A
8 chr8_38916098 0 38916098 C C C C C C C C T T T T C C C C C C T T
8 chr8_38920382 0 38920382 C C C C C C C C C C C C G G C C C C C C
8 chr8_38933979 0 38933979 T T T T T T T T T T C C T T T T T T T T
8 chr8_38934204 0 38934204 C C C T C C C C C C C C C C C C C C C C
8 chr8_38939107 0 38939107 G G G G G G G G A A A A G G G G G G A A
8 chr8_38951770 0 38951770 T T C C C C T T C C C C C C C C C C C C
8 chr8_38951968 0 38951968 G G G G G G G G G G G G G G A A G G G G
8 chr8_38954135 0 38954135 T T T T T T T T C C C C T T T T T T C C
8 chr8_38974798 0 38974798 G G G G G G A G G G G G G G G G G G G G
8 chr8_38979174 0 38979174 A A A A A A A A A A A A A A A A G G A A
8 chr8_38983592 0 38983592 A A A A A A A A G G G G A A A A A A G G
8 chr8_38984900 0 38984900 T T C C C C T T C C C C C C C C C C C C
8 chr8_38990847 0 38990847 G G G G G G G G C G G G G G G G G G G G
8 chr8_38998052 0 38998052 C C C C C C C C C C C C C C A A C C C C
8 chr8_39001069 0 39001069 G G G G G G G G G G G G G G G G A A G G
8 chr8_39021282 0 39021282 G G G G G G G G C C C C G G G G G G C C
8 chr8_39032223 0 39032223 C C T T T T C C C C C C C C C C C C C C
8 chr8_39032634 0 39032634 A A A A A A A A A A A A A A A A T T A A
8 chr8_39042618 0 39042618 C C C C C C C C G G G G C C C C C C G G
8 chr8_39050617 0 39050617 T T T T T T T T G G G G T T T T T T G G
8 chr8_39064122 0 39064122 C C C C C C C C G G G G C C C C C C G G
8 chr8_39064355 0 39064355 G G G G G T G G G G G G G G G G G G G G
8 chr8_39069313 0 39069313 A A A A A A A A T T T T A A A A A A T T
8 chr8_39074099 0 39074099 A A A A A A A A A A A A A A G G A A A A
8 chr8_39075197 0 39075197 A A A A A A A A G G G G A A A A A A G G
8 chr8_39075211 0 39075211 A A G G A A A A A A A A A A A A A A A A
8 chr8_39105642 0 39105642 T T T T T T T T C C C C T T T T T T C C
8 chr8_39108507 0 39108507 A A G G G G G G G G G G G G G G G G G G
8 chr8_39109923 0 39109923 C C C C C C C C A A A A C C C C C C A A
8 chr8_39110306 0 39110306 G G G G G G G G G T G G G G G G G G G G
8 chr8_39115505 0 39115505 C C C C C C C C G G G G C C C C C C G G
8 chr8_39118717 0 39118717 C C T T C T C C C C C C C C C C C C C C
8 chr8_39122965 0 39122965 G G G G G G G G G G G G G G A A G G G G
8 chr8_39123711 0 39123711 C C C C C C C C C C C C C T C C C C C C
8 chr8_39130021 0 39130021 A A A A A A A A G G G G A A A A A A G G
8 chr8_39140116 0 39140116 A A A A A A A A G G G G A A A A A A G G
8 chr8_39142748 0 39142748 C C C C C C C C C C C C G G C C C C C C
8 chr8_39149670 0 39149670 C C G G G G C G G G G G G G G G G G G G
8 chr8_39151353 0 39151353 A A A A A A A A A A A A A C A A A A A A
8 chr8_39153171 0 39153171 G G G G G G G G G G G G A A G G G G G G
8 chr8_39157746 0 39157746 G G G G G G G G G G G G G G A A G G G G
8 chr8_39165649 0 39165649 T T C C C C T T C C C C C C C C C C C C
8 chr8_39166906 0 39166906 T T T T C T T T T T T T T T T T T T T T
8 chr8_39170518 0 39170518 A A A A A A A A A A A A A A G G A A A A
8 chr8_39174665 0 39174665 G G G G G G G G A A A A A A A A A A A A
8 chr8_39179607 0 39179607 C C C C C C C C A C C C C C C C C C C C
8 chr8_39181801 0 39181801 C C C C C C C C A A A A C C C C C C A A
8 chr8_39185130 0 39185130 G G G G G G G G A A A A G G G G G G A A
8 chr8_39190540 0 39190540 G G G G G G G G G G G G A G G G G G G G
8 chr8_39192863 0 39192863 A A A A A A A A G G G G A A A A A A G G
8 chr8_39194937 0 39194937 A A A A A A A A C C C C A A A A A A C C
8 chr8_39208678 0 39208678 C C C C C C C T C C C C C C C C C C C C
8 chr8_39217329 0 39217329 T T T T C C T T T T T T T T T T T T T T
8 chr8_39231749 0 39231749 A A T T T T A A A A A A A A A A A A A A
8 chr8_39238772 0 39238772 T T T T T T T T T T T T C T T T T T T T
8 chr8_39239613 0 39239613 G G A G G G G G G G G G G G G G G G G G
8 chr8_39242375 0 39242375 G G G G G G G G G G G G A G G G G G G G
8 chr8_39244833 0 39244833 G G G G G G G G A A A A G G G G G G A A
8 chr8_39248637 0 39248637 T T T T T T T T T T T T T T T T C C T T
8 chr8_39250521 0 39250521 A A A A A A A A G G G G A A A A A A G G
8 chr8_39253143 0 39253143 T T T T T T T T T T T T T T T T A T T T
8 chr8_39262815 0 39262815 G G G G G G G G A A A A G G G G G G A A
8 chr8_39263773 0 39263773 A A A A A A A A A A A A A A A A A C A A
8 chr8_39266872 0 39266872 A A A A A A A A A A A A A G A A A A A A
8 chr8_39272953 0 39272953 T T T T T T T T C C C C T T T T T T C C
8 chr8_39291269 0 39291269 C C C C C C C C C C C T C C C C C C C C
8 chr8_39291545 0 39291545 G G G G G G G G G G G G G G G G C G G G
8 chr8_39294458 0 39294458 C C C C C C C C T T T T C C C C C C T T
8 chr8_39302764 0 39302764 G G G G G G G G A A A A G G G G G G A A
8 chr8_39311837 0 39311837 A A A A A A A A A G A A A A A A A A A A
8 chr8_39312200 0 39312200 C C C C C C C C A A A A C C C C C C A A
8 chr8_39314341 0 39314341 G G G G G T G G G G G G G G G G G G G G
8 chr8_39319856 0 39319856 C C C C C T C C C C C C C C C C C C C C
8 chr8_39324074 0 39324074 T T C C C C T T C C C C C C C C C C C C
8 chr8_39339260 0 39339260 T T T T T T T T T T T T T T C C T T T T
8 chr8_39346025 0 39346025 A A A A A A A A A A A G A A A A A A A A
8 chr8_39346952 0 39346952 A A A A A A A A A G A A A A A A A A A A
8 chr8_39347342 0 39347342 A A A A A A A A G G G G A A A A A A G G
8 chr8_39351949 0 39351949 C C C C C C C C T T T T C C C C C C T T
8 chr8_39352879 0 39352879 A A A A A A A A T T T T A A A A A A T T
8 chr8_39354653 0 39354653 C C C C C C C C A A A A C C C C C C A A
8 chr8_39355332 0 39355332 A A A A A A A A G G G G A A A A A A G G
8 chr8_39356889 0 39356889 A A G G A A A A A A A A A A A A A A A A
8 chr8_39358356 0 39358356 C C C C C C C C C G C G C C C C C C C C
8 chr8_39358755 0 39358755 A G G G G G A A G G G G G G G G G G G G
8 chr8_39360427 0 39360427 G G G G G G G G T T T T G G G G G G T T
8 chr8_39365334 0 39365334 A A G G G G A A A A A A A A A A A A A A
8 chr8_39366079 0 39366079 G G G G G G G G T T T T G G G G G G T T
8 chr8_39368564 0 39368564 G G G G G G G G A A A A G G G G G G A A
8 chr8_39370004 0 39370004 T T C C T T T T T T T T T T T T T T T T
8 chr8_39371646 0 39371646 T T C C T T T T T T T T T T T T T T T T
8 chr8_39373739 0 39373739 G G G G G G G G G G G G G G G G A A G G
8 chr8_39374647 0 39374647 C C C C C C C C A A A A C C C C C C A A
8 chr8_39386081 0 39386081 G G G G G G G G G G G G G G A A G G G G
8 chr8_39391071 0 39391071 G G A A A G G G G G G G G G G G G G G G
8 chr8_39399073 0 39399073 G G G G G G G G G G G G A G G G G G G G
8 chr8_39400042 0 39400042 T T T T T T T T C C C C T T T T T T C C
8 chr8_39409664 0 39409664 G G G G G G G G G G G G A G G G G G G G
8 chr8_39418172 0 39418172 A A A A A A A A A A A A A A A G A A A A
8 chr8_39422097 0 39422097 C C C C C C C C C C C C C C A C C C C C
8 chr8_39422359 0 39422359 A A A A A A A A G G G G A A A A A A G G
8 chr8_39423461 0 39423461 C C C C C C T T C C C C C C C C C C C C
8 chr8_39437132 0 39437132 C C C C C T C C C C C C C C C C C C C C
8 chr8_39440711 0 39440711 C C C C C C C C G G G G C C C C C C G G
8 chr8_39447347 0 39447347 T T T T T T T T C C C C T T T T T T C C
8 chr8_39447916 0 39447916 G G G G A G G G G G G G G G G G G G G G
8 chr8_39454950 0 39454950 G G G G A A G G G G G G G G G G G G G G
8 chr8_39465798 0 39465798 C C C C C C C T C C C C C C C C C C C C
8 chr8_39470368 0 39470368 G G G G G G G G A A A A G G G G G G A A
8 chr8_39477836 0 39477836 A A A A A C A A A A A A A A A A A A A A
8 chr8_39482748 0 39482748 C C C C C C C C A A A A C C C C C C A A
8 chr8_39483493 0 39483493 G G G G G G G G A A A A G G G G G G A A
8 chr8_39492582 0 39492582 G G T T G G G G G G G G G G G G G G G G
8 chr8_39495373 0 39495373 C C C C C C C C C C C C C T C C C C C C
8 chr8_39495948 0 39495948 A A A A A A A A G G A G A A A A A A G G
8 chr8_39497631 0 39497631 T T T T T T T T T T T T C T T T T T T T
8 chr8_39498074 0 39498074 C C C C C C C C T T T T C C C C C C T T
8 chr8_39500672 0 39500672 G G G G G G G G G G G G G G G G G T G G
8 chr8_39500687 0 39500687 A A A A A A A A G G G G A A A A A A G G
8 chr8_39501358 0 39501358 A A G G G G A A G G G G G G G G G G G G
8 chr8_39503169 0 39503169 C C C C C C T T C C C C C C C C C C C C
8 chr8_39508566 0 39508566 G G G G G G G G G G G G G G G G A G G G
8 chr8_39534288 0 39534288 A A G G A A A A A A A A A A A A A A A A
8 chr8_39534657 0 39534657 T T T T T T T T C C C C T T T T T T C C
8 chr8_39537850 0 39537850 T T T T T T T T C T T T T T T T T T T T
8 chr8_39541559 0 39541559 G G G G G G A A G G G G G G G G G G G G
8 chr8_39542487 0 39542487 T T T T T T C T T T T T T T T T T T T T
8 chr8_39542562 0 39542562 T T T T T T T T C C C C T T T T T T C C
8 chr8_39546102 0 39546102 C C T T C C C C C C C C C C C C C C C C
8 chr8_39546138 0 39546138 C C C C T T C C C C C C C C C C C C C C
8 chr8_39547768 0 39547768 C C C C C C C C G G G G C C C C C C G G
8 chr8_39549200 0 39549200 T T T T T T T T C C C C T T T T T T C C
8 chr8_39554225 0 39554225 G G G G G G G G G G A A G G G G G G G G
8 chr8_39558389 0 39558389 C C C C C C C C T T C C C C C C C C T T
8 chr8_39558997 0 39558997 A A A A A A A A A A A A A A A G A A A A
8 chr8_39568186 0 39568186 G G G G G G G G G G G G G G G G A G G G
8 chr8_39569008 0 39569008 G G G G G G A G A A G G G G G G G G G G
8 chr8_39576662 0 39576662 G G G G G G G G A A A A G G G G G G A A
8 chr8_39578557 0 39578557 G G G G G G G G G G A A G G G G G G A A
8 chr8_39593985 0 39593985 A A A A A A A A G G G G A A A A A A G G
8 chr8_39595425 0 39595425 G G G G G G G G G G A A G G G G G G G G
8 chr8_39612881 0 39612881 A A A A A A A A G G G G A A A A A A G G
8 chr8_39617587 0 39617587 A A A A A A A A G G G G A A A A A A G G
8 chr8_39633258 0 39633258 G G G G G G G G G G G G G G G G A A G G
8 chr8_39644675 0 39644675 T T T T T T T T C T T T T T T T T T T T
8 chr8_39660040 0 39660040 G G G G G G G G A G A A G G G G G G A A
8 chr8_39667603 0 39667603 A A T T T T A A T T T T T T T T T T T T
8 chr8_39668106 0 39668106 T T T T T T T T G T T T T T T T T T T T
8 chr8_39671236 0 39671236 T T T T T T T T C C C C T T T T T T C C
8 chr8_39676561 0 39676561 G G G G G G G G G T T T G G G G G G T T
8 chr8_39678243 0 39678243 G G A A A A G G G G G G G G G G A A G G
8 chr8_39682599 0 39682599 C C C C C C C C C C C C C C G G C C C C
8 chr8_39687538 0 39687538 G G G G G G G G A A A A G G G G G G A A
8 chr8_39687998 0 39687998 T T T T T T T T T T T T T T A A T T T T
8 chr8_39693790 0 39693790 G G A G G G G G G G G G G G G G G G G G
8 chr8_39693823 0 39693823 G G G G G G G G A A A A G G G G G G A A
8 chr8_39695104 0 39695104 T T T T T T T T T T T T T T C C T T T T
8 chr8_39700495 0 39700495 C C C C C C C C G G G G C C C C C C G G
8 chr8_39704644 0 39704644 C C C C C C T T C C C C C C C C C C C C
8 chr8_39707344 0 39707344 A A A A A A A A G G G G A A A A A A G G
8 chr8_39710253 0 39710253 C C C C C C C C T T T T C C C C C C T T
8 chr8_39712703 0 39712703 G G G G G G G G G G G G G G T T G G G G
8 chr8_39716966 0 39716966 C C C C C C C C C C C C C T C C C C C C
8 chr8_39717811 0 39717811 T T T T T T T T T T T T C T T T T T T T
8 chr8_39721274 0 39721274 A A A A A A A A C C C C A A A A A A C C
8 chr8_39729430 0 39729430 G G G G G G G G G G G G G G G G A G G G
8 chr8_39730345 0 39730345 G G G G G G G G G G G G A A G G G G G G
8 chr8_39732680 0 39732680 A A A A A A A A G G G G A A A A A A G G
8 chr8_39735052 0 39735052 C C C C C C C C G G G G C C C C C C G G
8 chr8_39735923 0 39735923 A A G G A G A A A A A A A A A A A A A A
8 chr8_39737881 0 39737881 C C C C C C C C C C C C C C C C T T C C
8 chr8_39742546 0 39742546 G G G G G G G G G G G G G G A A G G G G
8 chr8_39746426 0 39746426 T T T T T T T T T T T T C C T T T T T T
8 chr8_39748028 0 39748028 T T T T C T T T T T T T T T T T T T T T
8 chr8_39749962 0 39749962 T T T T T T T T A A A A T T T T T T A A
8 chr8_39751032 0 39751032 T T T T T T T T C C C C T T T T T T C C
8 chr8_39759019 0 39759019 C C C C C C C C G G G G C C C C C C G G
8 chr8_39762037 0 39762037 A A A A A A A A A A A A A G A A A A A A
8 chr8_39766866 0 39766866 A G G G G G G G G G G G G G G G G G G G
8 chr8_39772547 0 39772547 A A A A A A A A G G G G A A A A A A G G
8 chr8_39775066 0 39775066 C C C C C C C C T T T T C C C C C C T T
8 chr8_39781399 0 39781399 C C C C C C C C C C C C C T C C C C C C
8 chr8_39785056 0 39785056 A A A A A A A A G G G G A A A A A A G G
8 chr8_39798536 0 39798536 A A A A A A A A G G G G A A A A A A G G
8 chr8_39799280 0 39799280 C C C C C C C C T T T T C C C C C C T T
8 chr8_39801961 0 39801961 T T T T T T T T T T T T A T T T T T T T
8 chr8_39806009 0 39806009 G G G G G G G G A A A A G G G G G G A A
8 chr8_39812368 0 39812368 C C T T T T C C C C C C C C C C C C C C
8 chr8_39816735 0 39816735 C C C C C C C C G G G G C C C C C C G G
8 chr8_39817123 0 39817123 C C C C C C T T C C C C C C C C C C C C
8 chr8_39819814 0 39819814 C C C T C C C C C C C C C C C C C C C C
8 chr8_39823671 0 39823671 A A A A A A A A A A A G A A A A A A A A
8 chr8_39843095 0 39843095 A A A A A A A A G G G G A A A A A A G G
8 chr8_39846292 0 39846292 G G G G G G G G A A A A G G G G G G A A
8 chr8_39854183 0 39854183 G G A G G G G G G G G G G G G G G G G G
8 chr8_39854211 0 39854211 C C C C C C C C C T C C C C C C C C C C
8 chr8_39873386 0 39873386 A A A A A A A A A A A A G G A A A A A A
8 chr8_39880624 0 39880624 C C C C C C C C C C C C T T C C C C C C
8 chr8_39895523 0 39895523 C C C C C C C C C C C C C G C C C C C C
8 chr8_39921391 0 39921391 C C C C C C C C C C A C C C C C C C C C
8 chr8_39927076 0 39927076 A A A A A A A A G G G G A A A A A A G G
8 chr8_39935232 0 39935232 G G G G G G G G A A A A A A A A A A A A
8 chr8_39936020 0 39936020 T T G G G G T T T T T T T T T T T T T T
8 chr8_39943973 0 39943973 C C C C C T C C C C C C C C C C C C C C
8 chr8_39951971 0 39951971 T T C C C C T T C C C C C C C C C C C C
8 chr8_40006267 0 40006267 G G A G G G G G G G G G G G G G G G G G
8 chr8_40014565 0 40014565 A A A A A A A A A A A A A T A A A A A A
8 chr8_40029879 0 40029879 T T T T T T T T A T T T T T T T T T T T
8 chr8_40033710 0 40033710 A A A A A A A A G G G G A A A A A A G G
8 chr8_40037018 0 40037018 A A A A A A A A G G G G A A A A A A G G
8 chr8_40050487 0 40050487 G G T T G G G G G G G G G G G G G G G G
8 chr8_40055512 0 40055512 C C G G G G C C C C C C C C C C C C C C
8 chr8_40088595 0 40088595 T T T T T T T T C T T T T T T T T T T T
8 chr8_40114836 0 40114836 G G G G G G G G A G G G G G G G G G A A
8 chr8_40117284 0 40117284 A A A A A A A A A A A A A G A A A A A A
8 chr8_40117651 0 40117651 G G G G G G G G A G G G G G G G G G G G
8 chr8_40122761 0 40122761 A A A A A T A A A A A A A A A A A A A A
8 chr8_40146995 0 40146995 A A A A A A A A A A A A A C A A A A A A
8 chr8_40177771 0 40177771 C C C C C T C C C C C C C C C C C C C C
8 chr8_40197967 0 40197967 C C C C C C C C C T T T C C C C C C T T
8 chr8_40203261 0 40203261 T T T T T T T T G G G G T T T T T T G G
8 chr8_40209507 0 40209507 G G G G A A G G G G G G G G G G G G G G
8 chr8_40211866 0 40211866 G G G G G G G G A A A A G G G G G G A A
8 chr8_40218324 0 40218324 T T T T T T T T C C C C T T T T T T C C
8 chr8_40219554 0 40219554 G G G G A A G G A A A A G G G G G G A A
8 chr8_40219674 0 40219674 C C C C C C C C C C C C C T C C C C C C
8 chr8_40221858 0 40221858 C C C C C C C C C C C C C C C C T T C C
8 chr8_40227263 0 40227263 G G G G G G G G A A A A G G G G G G A A
8 chr8_40246236 0 40246236 G G A A A A A A A A A A A A A A A A A A
8 chr8_40251572 0 40251572 T T T T T T T T G G G G T T T T T T G G
8 chr8_40252608 0 40252608 T T T T T T C C T T T T T T T T T T T T
8 chr8_40257672 0 40257672 T T T T T T T T C C C C T T T T T T C C
8 chr8_40261045 0 40261045 C C C C C T C C C C C C C C C C C C C C
8 chr8_40263292 0 40263292 T T T T T T C T T T T T T T T T T T T T
8 chr8_40271818 0 40271818 C C C C A C C C C C C C C C C C C C C C
8 chr8_40294053 0 40294053 G G G G G G G G A G G G G G G G G G G G
8 chr8_40297667 0 40297667 A A G G G G A A G G G G G G G G G G G G
8 chr8_40305669 0 40305669 T T T T T T T T C C C C T T T T T T C C
8 chr8_40305806 0 40305806 C C C C C C C C T T T T C C C C C C T T
8 chr8_40337934 0 40337934 C C C C C C C C C C C C C C C C T T C C
8 chr8_40337954 0 40337954 G G G G G G G G G G G G G G A G G G G G
8 chr8_40339031 0 40339031 G G G G G G C C G G G G G G G G G G G G
8 chr8_40345459 0 40345459 T T T T T T T T C T C T T T T T T T T T
8 chr8_40360544 0 40360544 C C T T C C C C C C C C C C C C C C C C
8 chr8_40366427 0 40366427 G G G G G G G G A A A A G G G G G G A A
8 chr8_40368570 0 40368570 G G G G G G G G G G G G G T G G G G G G
8 chr8_40369182 0 40369182 G G G G G G G G T T T T G G G G G G T T
8 chr8_40370820 0 40370820 C C C C C C C C C C C C C C C G C C C C
8 chr8_40371729 0 40371729 G G A A A A G G A A A A A A A A A A A A
8 chr8_40374405 0 40374405 G G G G G G G G T T T T G G G G G G T T
8 chr8_40395403 0 40395403 T T T T T T T T T T T T T T A A T T T T
8 chr8_40418673 0 40418673 T T T T T T G T T T T T T T T T T T T T
8 chr8_40429763 0 40429763 A A A A A A A A A A A A A A G G A A A A
8 chr8_40444885 0 40444885 T T T T T T T T G T T T T T T T T T T T
8 chr8_40449916 0 40449916 T T T T T T T T T T T T G T T T T T T T
8 chr8_40451944 0 40451944 G G G G G G G G G G A G G G G G G G G G
8 chr8_40461557 0 40461557 G G G G G G G G G G G G G G G G A A G G
8 chr8_40464681 0 40464681 C C C C C C C C C C C C T T C C C C C C
8 chr8_40473813 0 40473813 C C C C C C C C C C C C C C C C T T C C
8 chr8_40474057 0 40474057 C C C C C C C C C C C C C C C C T T C C
8 chr8_40479315 0 40479315 A A A A A C A A A A A A A A A A A A A A
8 chr8_40480400 0 40480400 C C C C C C C C C C C C T T C C C C C C
8 chr8_40484224 0 40484224 A A A A A A A A G G G G A A A A A A G G
8 chr8_40486226 0 40486226 G G G G G G G G T T T T G G G G G G T T
8 chr8_40486382 0 40486382 T T C C C T T T T T T T T T T T T T T T
8 chr8_40490724 0 40490724 C C C C C C C C G G G G C C C C C C G G
8 chr8_40492374 0 40492374 C C C C C C C C C C C C C C C C G G C C
8 chr8_40494944 0 40494944 C C C C C C C C T T T T C C C C C C T T
8 chr8_40498312 0 40498312 G G G G G G G G T T T T G G G G G G T T
8 chr8_40507579 0 40507579 A A A A A A A A G G G G A A A A A A G G
8 chr8_40510074 0 40510074 C C A A A A C C C C C C C C C C C C C C
8 chr8_40511827 0 40511827 T T C C C T T T T T T T T T T T T T T T
8 chr8_40518821 0 40518821 A A G G G G A A G G G G G G G G G G G G
8 chr8_40522741 0 40522741 T T T T T T T T C C C C T T T T T T C C
8 chr8_40540626 0 40540626 G G G G G G G G A A A A G G G G G G A A
8 chr8_40553545 0 40553545 G G G G A G G G G G G G G G G G G G G G
8 chr8_40573825 0 40573825 G G G G G G G G G G G G G G A A G G G G
8 chr8_40589959 0 40589959 A A A A A A A A G G G G A A A A A A G G
8 chr8_40613383 0 40613383 C C C C C G C C C C C C C C C C C C C C
8 chr8_40615920 0 40615920 A A A A A A A A A G A A A A A A A A A A
8 chr8_40622250 0 40622250 A A A A A A A A A A A A A A A A A G A A
8 chr8_40623521 0 40623521 A A A A A A A A G G G G A A A A A A G G
8 chr8_40625788 0 40625788 T T T T T T T T C C C C T T T T T T C C
8 chr8_40625809 0 40625809 G G G G G G G G C C C C G G G G G G C C
8 chr8_40631609 0 40631609 A A A A A A A A G G G G A A A A A A G G
8 chr8_40654901 0 40654901 G G G G G G G G A A A A G G G G G G A A
8 chr8_40658111 0 40658111 A A A A A A A A C C C C A A A A A A C C
8 chr8_40666227 0 40666227 T T C C C C T T T T T T T T T T T T T T
8 chr8_40751950 0 40751950 G G A A G G G G G G G G G G G G G G G G
8 chr8_40767690 0 40767690 A A T T T T A A A A A A A A A A A A A A
8 chr8_40768646 0 40768646 C C C C C C C T C C C C C C C C C C C C
8 chr8_40782099 0 40782099 A A A A A A A T A A A A A A A A A A A A
8 chr8_40782757 0 40782757 A A G G G G G G G G G G G G G G G G G G
8 chr8_40783365 0 40783365 T T T T T T T T A A A A T T T T T T A A
8 chr8_40793415 0 40793415 A A A A A A A A A A A A A A C C A A A A
8 chr8_40796778 0 40796778 C C C C C C C C G G G G C C C C C C G G
8 chr8_40797910 0 40797910 C C C C C C C C C C C C C T C C C C C C
8 chr8_40819272 0 40819272 G G G G G G G G G G G G A G G G G G G G
8 chr8_40830740 0 40830740 G G G G G G G G A A A A G G G G G G A A
8 chr8_40844013 0 40844013 T T T T T T T T C T T T T T T T T T T T
8 chr8_40860766 0 40860766 G G G G G G G G G G A G G G G G G G G G
8 chr8_40862257 0 40862257 G G G G A G G G G G G G G G G G G G G G
8 chr8_40877908 0 40877908 A A A A A A A A G G G G A A A A A A G G
8 chr8_40879021 0 40879021 G G G G G G G G A A A A G G G G G G A A
8 chr8_40879501 0 40879501 T T C C C C C C C C C C C C C C C C C C
8 chr8_40883319 0 40883319 G G G G G G G G G G G G A G A A G G G G
8 chr8_40883526 0 40883526 G G G G G G G G C C C C G G G G G G C C
8 chr8_40886140 0 40886140 T T T T T T T T G G G G T T T T T T G G
8 chr8_40886372 0 40886372 G G G G G G G G G G G G G G A A G G G G
8 chr8_40889285 0 40889285 C C C C C C C C T T T T C C C C C C T T
8 chr8_40890305 0 40890305 A A A A A G A A A A A A A A A A A A A A
8 chr8_40892253 0 40892253 G G G G A G G G G G G G G G G G G G G G
8 chr8_40906431 0 40906431 A A A A A A A A A A A A A C A A A A A A
8 chr8_40912576 0 40912576 A A A A A G A A G G G G G G G G G G G G
8 chr8_40916956 0 40916956 T T T T T T T T A A A A T T T T T T A A
8 chr8_40925769 0 40925769 T T T T T T T T G G G G T T T T T T G G
8 chr8_40930360 0 40930360 T T T T T T T T C C C C T T T T T T T T
8 chr8_40934951 0 40934951 G G G G G G G G A A A A G G G G G G A A
8 chr8_40938673 0 40938673 T T C C C C C C C C C C C C C C C C C C
8 chr8_40942091 0 40942091 T T T T T T T T T T G T T T T T T T T T
8 chr8_40944176 0 40944176 T T T T T T T T T T T T T T G G T T T T
8 chr8_40945167 0 40945167 G G G G A G G G G G G G G G G G G G G G
8 chr8_40964669 0 40964669 T T C C T T T T T T T T T T T T T T T T
8 chr8_40968253 0 40968253 C C C C C C C C G G G G C C C C C C G G
8 chr8_40970627 0 40970627 A A G G G G A A A A A A A A A A A A A A
8 chr8_40971120 0 40971120 C C C C C C C C C C C C C C T T C C C C
8 chr8_40972421 0 40972421 C C A A C C C C C C C C C C C C C C C C
8 chr8_40973460 0 40973460 C C A A A A C C A A A A A A A A A A A A
8 chr8_40975925 0 40975925 G G G G G G G G G G G G A G G G G G G G
8 chr8_40979951 0 40979951 C C C C C C C C C C C C G G C C C C C C
8 chr8_40989803 0 40989803 A A A A A G A A G G G G G G G G G G G G
8 chr8_40992760 0 40992760 G G A A G G G G G G G G G G G G G G G G
8 chr8_40992965 0 40992965 A A A A A A A A T T T T A A A A A A T T
8 chr8_40994833 0 40994833 G G G G A G G G G G G G G G G G G G G G
8 chr8_40998071 0 40998071 T T T T T T T T A A A A T T T T T T A A
8 chr8_41017557 0 41017557 C C C C C C C C T T T T C C C C C C T T
8 chr8_41029051 0 41029051 C C C C C C C C C C C C C C T T C C C C
8 chr8_41055278 0 41055278 G G G G G G G G A A A A G G G G G G A A
8 chr8_41057418 0 41057418 C C C C C C C C G G G G C C C C C C G G
8 chr8_41058044 0 41058044 C C C C C C C C C C C C C C A A C C C C
8 chr8_41060845 0 41060845 G G A A A G G G G G G G G G G G G G G G
8 chr8_41072858 0 41072858 A A A A A A A G A A A A A A A A A A A A
8 chr8_41073701 0 41073701 G G G G G G G G G G G G A G G G G G G G
8 chr8_41088124 0 41088124 C C C C C C C T C C C C C C C C C C C C
8 chr8_41088937 0 41088937 C C C C C C C C C C C C C C C C T T C C
8 chr8_41091671 0 41091671 C C C C C C C C T T T T C C C C C C T T
8 chr8_41091957 0 41091957 G G G G G G G G A A A A G G A A G G A A
8 chr8_41103286 0 41103286 C C C C C C C C G G G G C C C C C C G G
8 chr8_41106173 0 41106173 G G G G G G G G A A A G G G G G G G A A
8 chr8_41112065 0 41112065 T T T T T T T T C C C C T T T T T T C C
8 chr8_41112338 0 41112338 C C C C C C C C C T C T C C C C C C T T
8 chr8_41113453 0 41113453 G G G G G G G G G G G T G G G G G G G G
8 chr8_41114712 0 41114712 C C C C C C C C C C C C C T C C C C C C
8 chr8_41125747 0 41125747 A A A A A A A A A A A A A T A A A A A A
8 chr8_41126434 0 41126434 C C C C C C C C C G C C C C C C C C C C
8 chr8_41136068 0 41136068 A A T T A A A A A A A A A A A A A A A A
8 chr8_41147538 0 41147538 C C C C C C C C C C C C C C C C T T C C
8 chr8_41154312 0 41154312 G G G G A G G G G G G G G G G G G G G G
8 chr8_41157624 0 41157624 C C C C C C C T C C C C C C C C C C C C
8 chr8_41174883 0 41174883 A A A A A A A A G G G G G G A A A A G G
8 chr8_41187104 0 41187104 G G G G G G G G C C C C G G G G G G C C
8 chr8_41188212 0 41188212 T T T T T T T T C C C C T T T T T T C C
8 chr8_41188699 0 41188699 G G G G G G G G G G G G G G A A G G G G
8 chr8_41189726 0 41189726 G G G G G G G G A A A A G G G G G G A A
8 chr8_41190469 0 41190469 T T T T T T T T C C C C T T T T T T C C
8 chr8_41197349 0 41197349 C C T T C C C C C C C C C C C C C C C C
8 chr8_41199395 0 41199395 C C C C C C C C C C C C C C C T C C C C
8 chr8_41199669 0 41199669 T T T T T T T T G G G G T T T T T T G G
8 chr8_41200848 0 41200848 T T T T T T T T C C C C T T T T T T C C
8 chr8_41203582 0 41203582 T T T T T T T T C C C C T T T T T T C C
8 chr8_41206105 0 41206105 C C C T C C C C C C C C C C C C C C C C
8 chr8_41207893 0 41207893 G G A G G G G G G G G G G G G G G G G G
8 chr8_41208907 0 41208907 C C C C C C C C C T T T C C C C C C T T
8 chr8_41216659 0 41216659 C C C C C C C C C C C C C C C T C C C C
8 chr8_41218657 0 41218657 T T T T T T T T T T T T C C T T T T T T
8 chr8_41227493 0 41227493 T T C C C C T T C C C C C C C C C C T T
8 chr8_41228604 0 41228604 G G G G G G G G A A A A G G G G G G A A
8 chr8_41296993 0 41296993 G G G G G G G G A G G G G G G G G G G G
8 chr8_41309415 0 41309415 G G G G G G G G G G G G G G A A G G G G
8 chr8_41309606 0 41309606 C C C C C C C G C C C C C C C C C C C C
8 chr8_41313656 0 41313656 T T C C C C C C C C C C C C C C C C C C
8 chr8_41324067 0 41324067 G G G G A A G G G G G G G G G G G G G G
8 chr8_41335326 0 41335326 G G G G G G G G A A A A G G G G G G A A
8 chr8_41339590 0 41339590 A A A A A A G G A A A A A A A A A A A A
8 chr8_41340261 0 41340261 G G C C C C G G C C C C C C C C C C C C
8 chr8_41340306 0 41340306 C C C C C C C C C T C T C C C C C C T T
8 chr8_41342234 0 41342234 G G G G G G G G G G G G A G G G G G G G
8 chr8_41342836 0 41342836 C C C C C C C C A A A A C C C C C C A A
8 chr8_41343346 0 41343346 T T T T T T T T C C C C T T T T T T C C
8 chr8_41363798 0 41363798 T T T T T T T T T T T T T T C C T T T T
8 chr8_41366972 0 41366972 C C C T C C C C C C C C C C C C C C C C
8 chr8_41367568 0 41367568 G G G G G G G G G G A A G G G G G G G G
8 chr8_41372643 0 41372643 G G G G G G G G G G G G G G G G C C G G
8 chr8_41378890 0 41378890 G G G G G G G G G G G G C G G G G G G G
8 chr8_41379368 0 41379368 C C T T T T C C T T T T T T T T T T T T
8 chr8_41380312 0 41380312 C C T T T T C C T T T T T T T T T T T T
8 chr8_41390774 0 41390774 G G A A A A G G G G G G G G G G G G G G
8 chr8_41395236 0 41395236 A A A A A A A A C C C C A A A A A A C C
8 chr8_41400003 0 41400003 A A G G G G A A A A A A A A A A A A A A
8 chr8_41400574 0 41400574 A A A A A A A A A A A A A A A A C C A A
8 chr8_41404622 0 41404622 C C C C C C C C C C C C C C T T C C C C
8 chr8_41415288 0 41415288 A A A A A A A A T T T T A A A A A A T T
8 chr8_41418913 0 41418913 A A A A A A A A G G G G A A A A A A G G
8 chr8_41421854 0 41421854 C C C C C C C C C C C C C T C C C C C C
8 chr8_41423592 0 41423592 C C C C C C C C C C C T C C C C C C T T
8 chr8_41428039 0 41428039 C C C C C C C C C C C C C G C C C C C C
8 chr8_41436744 0 41436744 A A A A A A A A A A A A A A A A G G A A
8 chr8_41438336 0 41438336 T T T T T T T T C C C C T T T T T T C C
8 chr8_41440183 0 41440183 A A A A A A A A A A A A A A G G A A A A
8 chr8_41444554 0 41444554 C C C C C C C C C C C C C C A A C C C C
8 chr8_41451335 0 41451335 C C C C C C C C T T T T C C C C C C T T
8 chr8_41459263 0 41459263 T T T T T T T T T T T T T T T T C C T T
8 chr8_41459525 0 41459525 A A A A A A A A G G G G A A A A A A G G
8 chr8_41462019 0 41462019 A A A A A A A A A A A G A A A A A A A A
8 chr8_41464517 0 41464517 C C C C C C C C T T T T C C C C C C T T
8 chr8_41471634 0 41471634 C C C C C C C C T T T T C C C C C C T T
8 chr8_41472238 0 41472238 A A A A A A A A A A A A A A A G A A A A
8 chr8_41475481 0 41475481 C C C C C C C C C C C C C C T T C C C C
8 chr8_41486878 0 41486878 G G G G G G G G G G G G G G G G A A G G
8 chr8_41488285 0 41488285 T T T T T T T T T T T T T T T T C C T T
8 chr8_41493875 0 41493875 T T G G G G G G G G G G G G G G G G G G
8 chr8_41496003 0 41496003 A A A A A A A A C C C C A A A A A A C C
8 chr8_41497656 0 41497656 C C C C C C C C T T T T C C C C C C T T
8 chr8_41497866 0 41497866 G G G G G G G G A A A A G G G G G G A A
8 chr8_41500592 0 41500592 C C C C C C C C C C C C C T C C T T C C
8 chr8_41515185 0 41515185 T T T T T T T T T T T T T T C C T T T T
8 chr8_41516351 0 41516351 A A A A A A A A A A A A A A A A G G A A
8 chr8_41526073 0 41526073 G G G G G G G G G G G G G G C G G G G G
8 chr8_41529817 0 41529817 G G G G G G G G A A A A G G G G G G A A
8 chr8_41532391 0 41532391 G G A A G G G G G G G G G G G G G G G G
8 chr8_41552745 0 41552745 A A A A A A A A A A A A A A G G A A A A
8 chr8_41559850 0 41559850 A A A A A A A A A A A G A A A A A A A A
8 chr8_41560295 0 41560295 A A A A A A A A A A A A C C A A A A A A
8 chr8_41562305 0 41562305 A G G G G G G G G G G G G G G G G G G G
8 chr8_41564926 0 41564926 A A A A A A A A A T A A A A A A A A A A
8 chr8_41570790 0 41570790 G G G G G G G G T T T T G G G G T T T T
8 chr8_41571400 0 41571400 G G G G G G G G A A A A G G G G G G A A
8 chr8_41571522 0 41571522 C C C C C C C C T T T T C C T T C C T T
8 chr8_41579995 0 41579995 T T C C C T T T T T T T T T T T T T T T
8 chr8_41580670 0 41580670 C C G G C G C C C C C C C C C C C C C C
8 chr8_41588965 0 41588965 G G G G G G G G G G G G A A A A A A G G
8 chr8_41590989 0 41590989 A A A A A A A A A G A A A A A A A A A A
8 chr8_41591491 0 41591491 G G A A A G G G G G G G G G G G G G G G
8 chr8_41614743 0 41614743 T T T T T T T T T T T T T T T T G G T T
8 chr8_41620150 0 41620150 T T T T T T T T T T T T G T T T T T T T
8 chr8_41622330 0 41622330 C C C C C C C C C C C C C C C C A A C C
8 chr8_41622458 0 41622458 C C C C C C C C T T T T C C C C C C T T
8 chr8_41638639 0 41638639 T T T T T T T T C T C T T T T T T T T T
8 chr8_41639057 0 41639057 C C C C C T C C C C C C C C C C C C C C
8 chr8_41639627 0 41639627 G G A A A A G G A A A A A A A A A A A A
8 chr8_41646659 0 41646659 T T T T T T T T T T T T C T T T T T T T
8 chr8_41650035 0 41650035 C C C C C C C T C C C C C C C C C C C C
8 chr8_41651131 0 41651131 A A A A A A A A A C A A A A A A A A A A
8 chr8_41655002 0 41655002 C C T T C C C C C C C C C C C C C C C C
8 chr8_41664142 0 41664142 A A A A A A A A A A A A A A G G A A A A
8 chr8_41680682 0 41680682 A A A A A A A A A A A A A G A A A A A A
8 chr8_41686234 0 41686234 C C C C C C C C T T T T C C C C C C T T
8 chr8_41689604 0 41689604 A A A A A A A A A A A G A A A A A A A A
8 chr8_41692961 0 41692961 C C C C C C C C C C C C C C T T C C C C
8 chr8_41693923 0 41693923 T T G T T T T T T T T T T T T T T T T T
8 chr8_41699400 0 41699400 G G G G G G G G G G G G G G A A G G G G
8 chr8_41705168 0 41705168 C C T T T T C C C C C C C C C C C C C C
8 chr8_41708946 0 41708946 A A A A A A A A A A A A A G A A A A A A
8 chr8_41712298 0 41712298 C C C C C C C C C C C C C C C T C C C C
8 chr8_41714338 0 41714338 C C T T T T C C C C C C C C C C C C C C
8 chr8_41720649 0 41720649 T T C C C C T T T T T T T T T T T T T T
8 chr8_41728763 0 41728763 C C C C C C C C G G G G C C C C C C G G
8 chr8_41739307 0 41739307 C C C C C C C C A A A A C C C C C C A A
8 chr8_41744674 0 41744674 A A A A A A A A G G G G A A A A A A G G
8 chr8_41745353 0 41745353 C C C C C C C C C C C T C C C C C C C C
8 chr8_41748935 0 41748935 C C C C C C C C T T T T C C C C C C T T
8 chr8_41753582 0 41753582 A A A A G G A A A A A A A A A A A A A A
8 chr8_41754745 0 41754745 T T T T T T T T T T C C T T T T T T C C
8 chr8_41755815 0 41755815 T T G G T T T T T T T T T T T T T T T T
8 chr8_41756088 0 41756088 T T T T T T T T T T C C T T T T T T C C
8 chr8_41766129 0 41766129 A A A A A A A A A A A A A A A C A A A A
8 chr8_41779378 0 41779378 T T T T T T T T T T C C T T T T T T T T
8 chr8_41780963 0 41780963 C T T T T T T T T T T T T T T T T T T T
8 chr8_41781733 0 41781733 T T T T T T T T C C C C T T T T T T C C
8 chr8_41782242 0 41782242 G G G G G G G G A A A A G G G G G G A A
8 chr8_41799401 0 41799401 T T T T T T T T C C C C T T T T T T C C
8 chr8_41810088 0 41810088 G G G G G G G G C C C C G G G G G G C C
8 chr8_41855509 0 41855509 A A A A A A A A A A A A A A A G A A A A
8 chr8_41855756 0 41855756 T T T T T T T T T T T T T T G T T T T T
8 chr8_41862972 0 41862972 C C C C C C C C G G G G G G G G G G G G
8 chr8_41863278 0 41863278 G G G G G G G G A A A A G G G G G G A A
8 chr8_41865881 0 41865881 C C C C C C C C C C C G C C C C C C C C
8 chr8_41869383 0 41869383 A A G G A G A A A A A A A A A A A A A A
8 chr8_41870276 0 41870276 A A A A A A A A C C C C A A A A A A C C
8 chr8_41873808 0 41873808 T T T T A T T T T T T T T T T T T T T T
8 chr8_41884572 0 41884572 A A A A A A A A A A A A A A A A G G A A
8 chr8_41887616 0 41887616 G G G G G G G G G G G G A G G G G G G G
8 chr8_41897090 0 41897090 C G G G G G G G G G G G G G G G G G G G
8 chr8_41908502 0 41908502 C C C C C C C C T T T T C C C C C C T T
8 chr8_41911547 0 41911547 T T T T T T T T T T T T C T T T T T T T
8 chr8_41919644 0 41919644 C G C C C C C C C C C C C C C C C C C C
8 chr8_41924837 0 41924837 C C C C C C C C C C C C C C C C G G C C
8 chr8_41926967 0 41926967 A A A A A A A A G G G G A A A A A A G G
8 chr8_41928978 0 41928978 C C C C C C C C T T T T C T C C C C T T
8 chr8_41935951 0 41935951 A A A A A A A A G G G G A A A A A A G G
8 chr8_41949049 0 41949049 C T C C C C C C C C C C C C C C C C C C
8 chr8_41951994 0 41951994 G G A A A G G G G G G G G G G G G G G G
8 chr8_41965680 0 41965680 T T T T T T T T C T T T T T T T T T T T
8 chr8_41972807 0 41972807 C C T T T T C C T T T T T T T T T T T T
8 chr8_41974840 0 41974840 A A A A A G A A A A A A A A A A A A A A
8 chr8_41988440 0 41988440 G G C C C C C C C C C C C C C C C C C C
8 chr8_41993258 0 41993258 A A A G A A A A A A A A A A A A A A A A
8 chr8_41999078 0 41999078 T T T T T T T T C C C C T T T T T T C C
8 chr8_42010291 0 42010291 C C C C C C C C C C C C C C T T C C C C
8 chr8_42033531 0 42033531 G G G G G G A G G G G G G G G G G G G G
8 chr8_42037102 0 42037102 G G G G G G G G G G G G G G G G A A G G
8 chr8_42038784 0 42038784 G G G G G G G G G G G G A G G G G G G G
8 chr8_42044116 0 42044116 A G A A A A A A A A A A A A A A A A A A
8 chr8_42046976 0 42046976 C C T T T T T T T T T T T T T T T T T T
8 chr8_42056509 0 42056509 G G G G G G G G G G G G G G T T G G G G
8 chr8_42057818 0 42057818 G G G G G G G G G G G G A G G G G G G G
8 chr8_42060363 0 42060363 C C C C C C C C G G G G C C C C C C G G
8 chr8_42064700 0 42064700 G G G G G G G G G G G G G G G G A A G G
8 chr8_42079594 0 42079594 T T T T T T T T C T T T T T T T T T T T
8 chr8_42082281 0 42082281 C C C C C C T T C C C C C C C C C C C C
8 chr8_42086337 0 42086337 C C C C C C C C C T C C C C C C C C C C
8 chr8_42087691 0 42087691 A A A A A A A A C C C C A A A A A A C C
8 chr8_42091181 0 42091181 C C C C C C C C T T T T C C C C C C T T
8 chr8_42092698 0 42092698 A A A A A A A A A A A A A A A G A A A A
8 chr8_42095961 0 42095961 C C A C C C C C C C C C C C C C C C C C
8 chr8_42104646 0 42104646 G G G G G G G G G G G G G G A G G G G G
8 chr8_42121292 0 42121292 A G A A A A A A A A A A A A A A A A A A
8 chr8_42130260 0 42130260 C C C T C C C C C C C C C C C C C C C C
8 chr8_42132707 0 42132707 A A A A A A A A A A A A A A A G A A A A
8 chr8_42155194 0 42155194 T T T T T T T T C C C C T T T T T T C C
8 chr8_42163264 0 42163264 A A A A A A A A C C C C A A A A A A C C
8 chr8_42165680 0 42165680 C C C C C C C C A A A A C C C C C C A A
8 chr8_42180500 0 42180500 G G G G G G A A G G G G G G G G G G G G
8 chr8_42182207 0 42182207 G G G G G G G G G G G G A G G G G G G G
8 chr8_42184933 0 42184933 A A A A A A A A G G G G A A A A A A G G
8 chr8_42194242 0 42194242 C C C C C C C C C T C C C C C C C C C C
8 chr8_42197900 0 42197900 C C C C C C C C T T T T C C C C C C T T
8 chr8_42198763 0 42198763 G G A G G G G G G G G G G G G G G G G G
8 chr8_42204257 0 42204257 G G G G G G G G G G A G G G G G G G G G
8 chr8_42210680 0 42210680 C C C C C C C C T T T T C C C C C C T T
8 chr8_42221869 0 42221869 T T T T T T T T C C C C T T T T T T C C
8 chr8_42237811 0 42237811 G G G G G G G G G G G G G G G T G G G G
8 chr8_42239536 0 42239536 T T T T T T T T T T T T C T T T T T T T
8 chr8_42240569 0 42240569 T T T T T T C T T T T T T T T T T T T T
8 chr8_42253705 0 42253705 C C C C C C C C T T T T C C C C C C T T
8 chr8_42266717 0 42266717 T T T T T T T T T T T T T T C C T T T T
8 chr8_42274958 0 42274958 C C C C C C C C C C C C C T C C C C C C
8 chr8_42277548 0 42277548 G G G G G G G G T T T T G G G G G G T T
8 chr8_42288185 0 42288185 C C T T T T C C C C C C C C C C T T C C
8 chr8_42295682 0 42295682 G G A G G G G G G G G G G G G G G G G G
8 chr8_42298796 0 42298796 A A A A A A A A T T T T A A A A A A T T
8 chr8_42301327 0 42301327 A A A A A A A A A A A A A A A G A A A A
8 chr8_42315796 0 42315796 C C C C C C C C C C C C C G C C C C C C
8 chr8_42321175 0 42321175 A A A A A A A A G G G G A A A A A A G G
8 chr8_42321914 0 42321914 A A A A A A A A A G A A A A A A A A A A
8 chr8_42329515 0 42329515 C C T T T T C C T T T T T T T T T T T T
8 chr8_42339871 0 42339871 C C C C C C C C T T T T C C C C C C T T
8 chr8_42341865 0 42341865 A A G G G G A A G G G G G G G G G G G G
8 chr8_42345732 0 42345732 C C T T T T C C T T T T T T T T T T T T
8 chr8_42349710 0 42349710 A A A A A A A A G G G G A A A A A A G G
8 chr8_42356228 0 42356228 C C C C C C C C T T T T C C C C C C T T
8 chr8_42368753 0 42368753 A A A A A A A A G G G G A A A A A A G G
8 chr8_42383869 0 42383869 A A A A A A A A A A A A A A G G A A A A
8 chr8_42394159 0 42394159 G G G G G G G G G G A G G G G G G G A A
8 chr8_42401281 0 42401281 A A A A A A A A C C C C A A A A A A C C
8 chr8_42401719 0 42401719 A A A A A A A A C C C C A A A A A A C C
8 chr8_42402164 0 42402164 A A A A A A A A G G G G A A A A A A G G
8 chr8_42402286 0 42402286 T T T T T T T T C C C C T T T T T T C C
8 chr8_42406129 0 42406129 A A A A A A A A A A A A A A A G A A A A
8 chr8_42416025 0 42416025 T T T T T T T T T T A T T T T T T T T T
8 chr8_42421012 0 42421012 T T T T T T T T T T T T T T C C T T T T
8 chr8_42422758 0 42422758 C C C C C C C C T T T T C C C C C C T T
8 chr8_42424895 0 42424895 C C C C C C C C C C C C C C G G C C C C
8 chr8_42440573 0 42440573 A A A A A A A A G G G G G G G G G G G G
8 chr8_42443887 0 42443887 T T T T T T T T G G G G T T T T T T G G
8 chr8_42455662 0 42455662 T T T T T T T T T T T T T T T T C T T T
8 chr8_42455856 0 42455856 A A A A A A A A A A A A A A G G A A A A
8 chr8_42459328 0 42459328 G G G G G G G G G G G G G G G G C G G G
8 chr8_42462221 0 42462221 C C C C C C C C C T C C C C C C C C C C
8 chr8_42468748 0 42468748 G G G G G G G G G G G G G G G G G T G G
8 chr8_42469712 0 42469712 A A G G G G G G G G G G G G G G G G G G
8 chr8_42471856 0 42471856 G G G G G G G G C C C C G G G G G G C C
8 chr8_42474514 0 42474514 A G G G G G G G G G G G G G G G G G G G
8 chr8_42475192 0 42475192 C C C C C C C C C C C C C C C C A C C C
8 chr8_42488242 0 42488242 G G G G G G G G A A A A G G G G G G A A
8 chr8_42499558 0 42499558 C C C C C C C C C C C G C C C C C C G G
8 chr8_42499936 0 42499936 T T T T T T T T T T T T A A T T T T T T
8 chr8_42502084 0 42502084 G G G G G G G G G G A G G G G G G G G G
8 chr8_42503203 0 42503203 T T C T T T T T T T T T T T T T T T T T
8 chr8_42508223 0 42508223 G G G G G G G G G G G G G G G G A A G G
8 chr8_42512163 0 42512163 A A A A A A A A A A A A A G A A A A A A
8 chr8_42521912 0 42521912 C C C C C C C C C C C C C T C C C C C C
8 chr8_42524117 0 42524117 T T C C C C T T C C C C C C C C C C C C
8 chr8_42527501 0 42527501 C C C C C C C C T T C C C C C C C C T T
8 chr8_42527574 0 42527574 T T T T T T T T C C T T T T T T T T C C
8 chr8_42529263 0 42529263 A A A A A A A A A A A G A A A A A A A A
8 chr8_42533612 0 42533612 A A A A A A A A G G G G A A A A A A G G
8 chr8_42535656 0 42535656 A A T T A A A A A A A A A A A A A A A A
8 chr8_42536601 0 42536601 C C C C C C C C C C C C C G C C C C C C
8 chr8_42538316 0 42538316 G G G G G G G G A A A A G G G G G G A A
8 chr8_42538722 0 42538722 G G G G G G G G G G A G G G G G G G G G
8 chr8_42568922 0 42568922 A A C C C C A A C C C C C C C C C C C C
8 chr8_42576103 0 42576103 C C C C C C C C T T T T C C C C C C T T
8 chr8_42578197 0 42578197 G G G G G G G G T T T T G G G G G G T T
8 chr8_42586080 0 42586080 G G G G G G G G G G A G G G G G G G G G
8 chr8_42588763 0 42588763 T T T T T T T T T T A T T T T T T T T T
8 chr8_42602660 0 42602660 C C C C C C C C T T T T C C C C C C T T
8 chr8_42606113 0 42606113 T T T T T T T T T T T T T T C C T T T T
8 chr8_42608900 0 42608900 G G G G G G G G G G A G G G G G G G G G
8 chr8_42612240 0 42612240 G G G G G G G G A A A A G G G G G G A A
8 chr8_42616556 0 42616556 T T T T T T T T T T T T C C C C C C T T
8 chr8_42639385 0 42639385 T T G G G G T T G G G G T T T T T T G G
8 chr8_42640306 0 42640306 T T C C C C T T C C C C T T T T T T C C
8 chr8_42640561 0 42640561 C C G G G G C C G G G G C C C C C C G G
8 chr8_42645434 0 42645434 A A C C C C A A A A A A A A A A A A A A
8 chr8_42647101 0 42647101 T T C T C C T T T T T T T T T T T T T T
8 chr8_42651444 0 42651444 A A T T T T A A T T T T A A A A A A T T
8 chr8_42653610 0 42653610 G G G G A A G G G G G G G G G G G G G G
8 chr8_42657342 0 42657342 G G G G G G G G G G G G A A A A A A G G
8 chr8_42664134 0 42664134 A A A A A A A A A A A A T T T T T T A A
8 chr8_42664487 0 42664487 A A A A A A A A A A A A T T T T T T A A
8 chr8_42665521 0 42665521 C C C C C C A A C C C C C C C C C C C C
8 chr8_42665789 0 42665789 T T T T T T T T T T T T A A A A A A T T
8 chr8_42666731 0 42666731 G G G G G G G G G G G G A A A A A A G G
8 chr8_42672147 0 42672147 G G G G G G G G A A A A G G G G G G A A
8 chr8_42674157 0 42674157 G G A A G G G G G G G G G G G G G G G G
8 chr8_42685936 0 42685936 C C C C C C C C C C C C C C G G C C C C
8 chr8_42688129 0 42688129 A A A A A A A A T T T T A A A A A A T T
8 chr8_42690355 0 42690355 C C C C C C C C C C C C C C C C G G C C
8 chr8_42690433 0 42690433 G G G G G G G G A A A A G G G G G G A A
8 chr8_42697699 0 42697699 C C C C C C C C C C C C C C C C G G C C
8 chr8_42700081 0 42700081 C C C C C C C C C C C C C C C T C C C C
8 chr8_42701246 0 42701246 A A A A A A A A A A A A A T A A A A A A
8 chr8_42701478 0 42701478 T T C C T T T T T T T T T T T T T T T T
8 chr8_42707086 0 42707086 C C C C C C C C C C C C C C C C A A C C
8 chr8_42707965 0 42707965 A A A A G G A A A A A A A A A A A A A A
8 chr8_42720341 0 42720341 C C C C C C C C C C C T C C C C C C C C
8 chr8_42723100 0 42723100 G G G G G G G G T T G T G G G G G G T T
8 chr8_42734505 0 42734505 G G T T T T G G T T T T T T T T T T T T
8 chr8_42766378 0 42766378 C C C C C C C C C C C C C C C C G G C C
8 chr8_42769022 0 42769022 G G G G G G G G G G C G G G G G G G C C
8 chr8_42771109 0 42771109 C C C C C C C C T T T T C C C C C C T T
8 chr8_42774362 0 42774362 C C C C C C C C A C A C C C C C C C C C
8 chr8_42775976 0 42775976 G G G G G G G G A A A A G G G G G G A A
8 chr8_42777511 0 42777511 G G G G G G G G C C C C G G G G G G C C
8 chr8_42777758 0 42777758 A A A A A A A A G G G G A A A A A A G G
8 chr8_42785855 0 42785855 C C C C C C C C T T T T C C T T T T T T
8 chr8_42794115 0 42794115 C C C C C C C C T T T T C C C C C C T T
8 chr8_42805447 0 42805447 C C C C C C C C C T C C C C C C C C C C
8 chr8_42806914 0 42806914 C C T T T T C C C C C C C C C C C C C C
8 chr8_42827350 0 42827350 G G G G G G G G G G G G G G G G C G G G
8 chr8_42827786 0 42827786 G G G G G G G G T T T T G G G G G G T T
8 chr8_42837311 0 42837311 T T T T T T T T T T T T T T T T A A T T
8 chr8_42838457 0 42838457 C C C C C C C C T T C C C C C C C C C C
8 chr8_42845726 0 42845726 C C C C C C C C A A A A A C C C C C A A
8 chr8_42849729 0 42849729 C C C C C C C C G G C G C C C C C C C C
8 chr8_42850387 0 42850387 A A A A A A A A A A A A A C A A A A A A
8 chr8_42851757 0 42851757 C C C C C C C C C C C C C C C C T T C C
8 chr8_42865255 0 42865255 G G G G G G G G G G G G A G G G G G G G
8 chr8_42883658 0 42883658 G G G G G G G G G G G G C G G G G G G G
8 chr8_42886462 0 42886462 C C C C C C C C C C C C T T C C C C C C
8 chr8_42886886 0 42886886 T T T T T T T T C C C C T T T T T T C C
8 chr8_42900755 0 42900755 C C C C C C C C C C C T C C C C C C C C
8 chr8_42908882 0 42908882 A A C C C C C C A A A A C C C C C C A A
8 chr8_42915861 0 42915861 A A G G G G G G G G G G G G G G G G G G
8 chr8_42931761 0 42931761 A T T T T T T T T T T T T T T T T T T T
8 chr8_42937519 0 42937519 G G G G G G G G G G G G G G G G A A G G
8 chr8_42938861 0 42938861 G G G G G G G G G G G G G G A A G G G G
8 chr8_42938920 0 42938920 T T C C C C T T T T T T T T T T T T T T
8 chr8_42949103 0 42949103 A A A A A A A A G G G G A A A A A A G G
8 chr8_42952005 0 42952005 G G A A G G G G G G G G G G G G G G G G
8 chr8_42958930 0 42958930 T T T T T T T T T T T T C T T T T T C C
8 chr8_42972343 0 42972343 G G G G G G G G G G G G G G A A G G G G
8 chr8_42977160 0 42977160 C C C C C C C C C C C C C C C G C C C C
8 chr8_42977944 0 42977944 C C C C C C C C C C C C C C C C A A C C
8 chr8_42983419 0 42983419 A A A A A A A A A A A A A A A A A T A A
8 chr8_42983511 0 42983511 G G G G G G G G A A A A A A A A A A A A
8 chr8_42983630 0 42983630 G G G G G G G G G G G G A A G G A A G G
8 chr8_42997150 0 42997150 C C C C C T C C C C C C C C C C C C C C
8 chr8_43005266 0 43005266 C C C C C C C C G G G G C C C C C C G G
8 chr8_43022375 0 43022375 G G G G G G G G A G G G G G G G G G G G
8 chr8_43031056 0 43031056 A A G G G G A A G G G G G G G G G G G G
8 chr8_43052356 0 43052356 C C C C C C C C C C C C C C T T C C C C
8 chr8_43061669 0 43061669 G G G G G G G G G G G G T T G G G G G G
8 chr8_43093967 0 43093967 A A A A A A A T A A A A A A A A A A A A
8 chr8_43105562 0 43105562 T T C C C C T T C C C C C C C C C C C C
8 chr8_43114714 0 43114714 A A A A A A A A G G G G A A A A A A G G
8 chr8_43114819 0 43114819 T T G G G G G G G G G G G G G G G G G G
8 chr8_43117017 0 43117017 T T G T T T T T T T T T T T T T T T T T
8 chr8_43136777 0 43136777 G G G G G G G G G G G G G G G G A A G G
8 chr8_43155824 0 43155824 G G G G G G G G C C C C G G G G G G C C
8 chr8_43161520 0 43161520 G G G G G G G G G G G G G G A A G G G G
8 chr8_43175996 0 43175996 C C A A A A C C A A A A A A A A A A A A
8 chr8_43176346 0 43176346 A A A A A A A A G G G G A A A A A A A A
8 chr8_43177631 0 43177631 C C A C C C C C C C C C C C C C C C C C
8 chr8_43177689 0 43177689 C C C T T T C C C C C C C C C C C C C C
8 chr8_43180178 0 43180178 C C C C C C C C C T C C C C C C C C C C
8 chr8_43180276 0 43180276 T T T T T T T T T T T T G T T T T T T T
8 chr8_43184896 0 43184896 C C C G C C C C C C C C C C C C C C C C
8 chr8_43188958 0 43188958 T T T T T T T T T T T T T T T T G G T T
8 chr8_43191453 0 43191453 T T T T T T T T G G G T T T T T T T G G
8 chr8_43197158 0 43197158 G G A G G G G G G G G G G G G G G G G G
8 chr8_43197233 0 43197233 C T C C C C C C C C C C C C C C C C C C
8 chr8_43209916 0 43209916 A A A A A G A A A A A A A A A A A A A A
8 chr8_43210119 0 43210119 T T T T T T T T C C C C T T T T T T C C
8 chr8_43210727 0 43210727 C C C T C C C C C C C C C C C C C C C C
8 chr8_43211813 0 43211813 C C C C C C C C C C C C T T C C C C C C
8 chr8_43212271 0 43212271 C C C C C C C C C C C C C G C C C C C C
8 chr8_43212382 0 43212382 A A G G G G A A A A A A A A A A A A A A
8 chr8_43213930 0 43213930 G G G G G G G G T T T T G G G G G G T T
8 chr8_43214701 0 43214701 C C C C C C C C G G G G C C C C C C G G
8 chr8_43215254 0 43215254 G G G G G G G G G G G G G G G G T T G G
8 chr8_43215292 0 43215292 T T T T T T T T C C C C T T T T T T C C
8 chr8_43217486 0 43217486 T T T T T T T T G G G G T T T T T T G G
8 chr8_43219891 0 43219891 C C C C C C C C C C C T C C C C C C C C
8 chr8_43224209 0 43224209 C C C C C C C C T T T T C C C C C C T T
8 chr8_43224536 0 43224536 G G G G G G G G A A A A G G G G G G A A
8 chr8_43225965 0 43225965 G G G G G G G G G G G G G G G G A G G G
8 chr8_43230379 0 43230379 C C C C C C C C C C C C C C C C T T C C
8 chr8_43232418 0 43232418 G G G G G G G G A A A A G G G G G G A A
8 chr8_43233667 0 43233667 G G A A A A G G G G G G G G G G G G G G
8 chr8_43251991 0 43251991 C C C C C C C C T T C T C C C C C C T T
8 chr8_43255492 0 43255492 G G G G G G G G G G G G G T G G G G G G
8 chr8_43263245 0 43263245 C C C C C C C C C C C C C C C C G G C C
8 chr8_43267468 0 43267468 C C C C C C C C C G C G C C C C C C C C
8 chr8_43273125 0 43273125 G G G G G G G G C C C C G G G G G G C C
8 chr8_43280897 0 43280897 A A A A A A A A A G A A A A A A A A A A
8 chr8_43283198 0 43283198 C T C C C C C C C C C C C C C C C C C C
8 chr8_43297457 0 43297457 C C C C C C C C A A A A C C C C C C A A
8 chr8_43299348 0 43299348 G G G G G G G G G G G G A G G G G G G G
8 chr8_43305779 0 43305779 A A G G A G A A A A A A A A A A A A A A
8 chr8_43311175 0 43311175 C C C C C C C C T T T T C C C C C C T T
8 chr8_43311280 0 43311280 T T T T T T T T T T T T T T T T C C T T
8 chr8_43320572 0 43320572 T T T T T T T T T T T T T T C T T T T T
8 chr8_43336408 0 43336408 A A A A A A A A G G G G A A A A A A G G
8 chr8_43339959 0 43339959 C C C C C C C C C C C C C C C T C C C C
8 chr8_43345019 0 43345019 T T A A A A T T A A A A A A A A A A A A
8 chr8_43346139 0 43346139 C C C C C C C C C C C T C C C C C C T T
8 chr8_43347737 0 43347737 C C C C C C C C C C C C C T C C C C C C
8 chr8_43349477 0 43349477 A A A A A A A A A G A A A A A A A A A A
8 chr8_43358205 0 43358205 C C C C A A C C C C C C C C C C C C C C
8 chr8_43359596 0 43359596 G G G G G G G G G G G G G G G G T T G G
8 chr8_43380031 0 43380031 A A A A A A A A A A A A A A A T A A A A
8 chr8_43380824 0 43380824 A G G G G G G G G G G G G G G G G G G G
8 chr8_43386784 0 43386784 T T T T T T T T T T C C T T T T T T T T
8 chr8_43393711 0 43393711 G G G G G G G G A A A A G G G G G G A A
8 chr8_43396304 0 43396304 A A A A A A A A A A A A A A T T A A A A
8 chr8_43406052 0 43406052 A A A A A A A A A G A A A A A A A A A A
8 chr8_43406925 0 43406925 T T T T T T T T T T T T C T T T T T T T
8 chr8_43419824 0 43419824 A A A A A A A A A C A A A A A A A A A A
8 chr8_43425566 0 43425566 T T T T T T T T A A A A A T T T T T A A
8 chr8_43425662 0 43425662 T T T T T T T T A A A A T T T T T T A A
8 chr8_43443483 0 43443483 G G A A A A G G G G G G A A G G G G G G
8 chr8_43451584 0 43451584 T T T T T T T T C C C C T T T T T T C C
8 chr8_43459013 0 43459013 A A A A A A A A A A A A G G A A A A A A
8 chr8_43460511 0 43460511 G G A G A A G G G G G G G G G G G G G G
8 chr8_43461350 0 43461350 C C C C C C C C C C C C C C G G C C C C
8 chr8_43461573 0 43461573 A A A A A A A A G G G G A A A A A A G G
8 chr8_43468546 0 43468546 T T T T T T T T C C C C T T T T T T C C
8 chr8_43469753 0 43469753 A G A A A A A A A A A A A A A A A A A A
8 chr8_43471791 0 43471791 A A A A A C A A A A A A A A A A A A A A
8 chr8_43487419 0 43487419 C T C C C C C C C C C C C C C C C C C C
8 chr8_43488275 0 43488275 G G G G G G G G C G G G G G G G G G G G
8 chr8_43493806 0 43493806 C C C C C C C C C C C C C C C T C C C C
8 chr8_43503484 0 43503484 T T T T T T T T T T T T T T T T A A T T
8 chr8_43508502 0 43508502 T T T T T T T T A A A A T T T T T T A A
8 chr8_43511999 0 43511999 C T C C C C C C C C C C C C C C C C C C
8 chr8_43527149 0 43527149 C C C C C T C C C C C C C C C C C C C C
8 chr8_43528295 0 43528295 T T T T T T T T A A A A T T T T T T A A
8 chr8_43533547 0 43533547 A A A A A A A A A A A A A A G G A A A A
8 chr8_43540640 0 43540640 C C C C C C C C C C C C C C C T C C C C
8 chr8_43541264 0 43541264 A A A A A A A A G G G G A A A A A A G G
8 chr8_43559159 0 43559159 C C C C C C C C T T C T C C C C C C T T
8 chr8_43574944 0 43574944 C C C C T T C C C C C C C C C C C T C C
8 chr8_43582909 0 43582909 C C C C C C C T C C C C C C C C C C C C
8 chr8_43586266 0 43586266 G G G G G G G G A G G G G G G G A A G G
8 chr8_43586651 0 43586651 G G G G G G G G G G G G G G A A G G G G
8 chr8_43586756 0 43586756 C C C C C C C C C C C C C C A C C C C C
8 chr8_43598240 0 43598240 T T T T T T T T C C C C T T T T T T C C
8 chr8_43599054 0 43599054 C C C C C C C C T T T T C C C C C C T T
8 chr8_43601587 0 43601587 A A A A A A A A A A A A A A C C A A A A
8 chr8_43603977 0 43603977 A A T T T T A A T T T T T T T T T T T T
8 chr8_43605170 0 43605170 T T T T T T T T A T A T T T T T T T T T
8 chr8_43608021 0 43608021 G G G G G G G G G G G G G G A G G G G G
8 chr8_43610330 0 43610330 T T T T T T T T C C C C T T T T T T C C
8 chr8_43612775 0 43612775 C C C C C C C C C C C C C C C C C T C C
8 chr8_43615116 0 43615116 A A A A A A A A A A A A A A A A A T A A
8 chr8_43616086 0 43616086 G G G G G G G G G G C G G G G G G G G G
8 chr8_43616922 0 43616922 G G A G A A G G G G G G G G G G G G G G
8 chr8_43620438 0 43620438 C C C C C C C C C C C T C C C C C C C C
8 chr8_43625086 0 43625086 A A A A A A A A C C C C A A A A A A C C
8 chr8_43627912 0 43627912 T T T T G T T T T T T T T T T T T T T T
8 chr8_43633777 0 43633777 T T T T T T T T T T T T C T T T T T T T
8 chr8_43637066 0 43637066 C C C C C C C C C C C C C C C T C C C C
8 chr8_43638393 0 43638393 A A A A A G A A A A A A A A A A A A A A
8 chr8_43646940 0 43646940 T T T T T T T T T T T T T T C T T T T T
8 chr8_43651249 0 43651249 G G G G G G G G A A A A G G G G G G A A
8 chr8_43657387 0 43657387 C C C C C C C C T T T T C C C C C C T T
8 chr8_43660049 0 43660049 T T A A T T T T T T T T T T T T T T T T
8 chr8_43661093 0 43661093 C C C C C C T T C C C C C C C C C C C C
8 chr8_43669234 0 43669234 C C C G C C C C C C C C C C C C C C C C
8 chr8_43671881 0 43671881 A A A A A A A A G G G G A A A A A A G G
8 chr8_43673456 0 43673456 C C C C C C C C C C C C C C C T C C C C
8 chr8_43676615 0 43676615 G G G G C G G G G G G G G G G G G G G G
8 chr8_43683320 0 43683320 G G G G G G G G G G G G G G G G A A G G
8 chr8_43685167 0 43685167 T T T T T T T T C T T T T T T T T T T T
8 chr8_43693729 0 43693729 G G G G G G G G G G G G A A G G G G G G
8 chr8_43695259 0 43695259 A A A A A A A A A A A A A A A C A A A A
8 chr8_43696329 0 43696329 G G G G G G G G G G G G A G G G G G G G
8 chr8_43700626 0 43700626 G G G G G G G G G G G G A G G G G G G G
8 chr8_43704062 0 43704062 T T C C C C T T T T T T T T T T T T T T
8 chr8_43709494 0 43709494 T T T T C C T T T T T T T T T T T T T T
8 chr8_43714429 0 43714429 G G G G G G G G A A A A G G G G G G A A
8 chr8_43715444 0 43715444 T T T T T T T T C C C C T T T T T T C C
8 chr8_43716639 0 43716639 A A C C A A A A A A A A A A A A A A A A
8 chr8_43717871 0 43717871 G G A A A A G G G G G G A A A A A A G G
8 chr8_43725125 0 43725125 C C T T C C C C C C C C C C C C C C C C
8 chr8_43733451 0 43733451 A A A A A A A A G G G G A A A A A A G G
8 chr8_43733545 0 43733545 G G G G G G G G G G G G A A A A A A G G
8 chr8_43737169 0 43737169 C C C C C C C C C C A C C C C C C C C C
8 chr8_43740183 0 43740183 G G G G G G G G A A A A A A A A A A A A
8 chr8_43741367 0 43741367 C C T T T T C C T T T T T T T T T T T T
8 chr8_43744512 0 43744512 T T T T T T T T G G G G T T T T T T G G
8 chr8_43752690 0 43752690 C C C C C C C C C C C C T T T T T T C C
8 chr8_43754491 0 43754491 C C C C C C T T T T T T T T T T T T T T
8 chr8_43755643 0 43755643 G G G G G G G G G G G G G G A A G G G G
8 chr8_43758032 0 43758032 T T T T T T T T C C C C T T T T T T C C
8 chr8_43767771 0 43767771 T T T T T T T T C C C C T T T T T T C C
8 chr8_43775429 0 43775429 A A G G G G G G G G G G G G G G G G G G
8 chr8_43778972 0 43778972 A A A A A A C C A A A A A A A A A A A A
8 chr8_43784251 0 43784251 T T T T C T T T T T T T T T T T T T T T
8 chr8_43798364 0 43798364 T T C C C C T T C C C C C C C C C C C C
8 chr8_43831512 0 43831512 G G G G G G G G G G G G G G G G A G G G
8 chr8_43836179 0 43836179 C C C C C C C C C C C C T T C C C C C C
8 chr8_43846210 0 43846210 A A A A A A A A G G G G A A A A A A G G
8 chr8_43850046 0 43850046 C C G G G G G G G G G G G G G G G G G G
8 chr8_43858172 0 43858172 T T T T T T T T C T T T T T T T T T T T
8 chr8_43861590 0 43861590 G G G G G G G G G T G G G G G G G G G G
8 chr8_43865992 0 43865992 G G G G A G G G G G G G G G G G G G G G
8 chr8_43871279 0 43871279 A A A A A A A A T T T T A A A A A A T T
8 chr8_43876143 0 43876143 G G G G G G G G G G G G G G A G G G G G
8 chr8_43879985 0 43879985 T T T T T T T T G G G G T T T T T T G G
8 chr8_43880270 0 43880270 C C C C C C C C T T T T C C C C C C T T
8 chr8_43881451 0 43881451 T T C C C T T T T T T T T T T T T T T T
8 chr8_43886661 0 43886661 T T T T T T T T C C C C T T T T T T C C
8 chr8_43887181 0 43887181 C C C C C C C C T T T T C C C C C C T T
8 chr8_43893178 0 43893178 G G G G G G G G G G G G G G A A G G G G
8 chr8_43895494 0 43895494 G G G G G G G G G G G G G G G G A G G G
8 chr8_43896589 0 43896589 T T T T T T T T C T C C T T T T T T T T
8 chr8_43906182 0 43906182 G G G G G T G G G G G G G G G G G G G G
8 chr8_43906234 0 43906234 C C C T C C C C C C C C C C C C C C C C
8 chr8_43907981 0 43907981 G G G G G G G G G G G G A G A A G G G G
8 chr8_43922407 0 43922407 C C C C C T C C C C C C C C C C C C C C
8 chr8_43929050 0 43929050 T T T T T T T T C C C C T T T T T T C C
8 chr8_43929371 0 43929371 C C C C C C C C C C C C C C C C A A C C
8 chr8_43930677 0 43930677 G G G G G G G G C C C C G G G G G G C C
8 chr8_43930937 0 43930937 T T T T T T T T G G G G T T T T T T G G
8 chr8_43946093 0 43946093 A A A A A A A A A A A A A A A A C C A A
8 chr8_43946701 0 43946701 T T T T T T T T C C C C T T T T T T C C
8 chr8_43946822 0 43946822 A A A G A A A A A A A A A A A A A A A A
8 chr8_43949856 0 43949856 C C C C C C C C C C C C C T C C C C C C
8 chr8_43950270 0 43950270 A A A A A A A A G G G G A A A A A A G G
8 chr8_43951257 0 43951257 A A A A A A A A A A A A A A A A A C A A
8 chr8_43952982 0 43952982 C C C C C C G G C C C C C C C C C C C C
8 chr8_43958572 0 43958572 C C C C C C A A C C C C C C C C C C C C
8 chr8_43959197 0 43959197 T T T T T T T T T T T T T T T T C T T T
8 chr8_43965850 0 43965850 T T T T T T T T C C C C T T T T T T C C
8 chr8_43966210 0 43966210 T T T T T T T T C C C C T T T T T T C C
8 chr8_43966469 0 43966469 C C C C C C C C G G G G C C C C C C G G
8 chr8_43967928 0 43967928 A A A A A A A A C C C C A A A A A A C C
8 chr8_43977042 0 43977042 T T T T T T T T T T T T T T T T C C T T
8 chr8_43991194 0 43991194 T T T T T T T T T T T T T T C T T T T T
8 chr8_43998759 0 43998759 A A A G A A A A A A A A A A A A A A A A
8 chr8_44000074 0 44000074 T T T T T T T T T T T T T T A T T T T T
8 chr8_44001662 0 44001662 G G G G G G G G A A A A G G G G G G A A
8 chr8_44003143 0 44003143 A A A A A A A A C C C C A A A A A A C C
8 chr8_44016610 0 44016610 C C C C C C T T C C C C C C C C C C C C
8 chr8_44017138 0 44017138 A A A A A A A A G G G G A A A A A A G G
8 chr8_44028266 0 44028266 C C C C C C C C G G G G C C C C C C G G
8 chr8_44035624 0 44035624 G G A A A A G G G G G G G G G G G G G G
8 chr8_44038531 0 44038531 G G G G G G G G A A A A G G G G G G A A
8 chr8_44044086 0 44044086 T T T T T T T T T T T T C C C C C C T T
8 chr8_44044416 0 44044416 G G A A A A G G A A A A A A A A A A A A
8 chr8_44044758 0 44044758 A A C C C C A A A A A A A A A A A A A A
8 chr8_44051578 0 44051578 A A A A A A A A C C C C A A A A A A C C
8 chr8_44063852 0 44063852 C C C C C T C C C C C C C C C C C C C C
8 chr8_44066593 0 44066593 G G G G G G G G A G A G G G G G G G A A
8 chr8_44069234 0 44069234 C C C C C C C T C C C C C C C C C C C C
8 chr8_44072614 0 44072614 C C T T T T C C T T T T T T T T T T T T
8 chr8_44074468 0 44074468 T T T T T T T T G G G G T T T T T T G G
8 chr8_44075255 0 44075255 C C C C C T C C C C C C C C C C C C C C
8 chr8_44079865 0 44079865 A A T T T T T T T T T T T T T T T T T T
8 chr8_44086317 0 44086317 C C C C C C C C T T T T C C C C C C T T
8 chr8_44097647 0 44097647 G G G G G G G G G G G G G G G G A A G G
8 chr8_44105311 0 44105311 T T T T T T T T C C C C T T T T T T C C
8 chr8_44108022 0 44108022 C C C C C C C C C C C C C C C C C T C C
8 chr8_44113771 0 44113771 G G A A A A G G G G G G G G G G G G G G
8 chr8_44123991 0 44123991 A A A A A A A A A A A A A A A A A G A A
8 chr8_44129788 0 44129788 C C C C C C C C G G G G C C C C C C G G
8 chr8_44135323 0 44135323 C C C C C C T T C C C C C C C C C C C C
8 chr8_44136178 0 44136178 G G G G G G G G C C C C G G G G G G C C
8 chr8_44137007 0 44137007 C C C C C C T T C C C C C C C C C C C C
8 chr8_44143324 0 44143324 G G G G G G G G G G G G A G G G G G G G
8 chr8_44155168 0 44155168 A A A A A A A A G G G G A A A A A A G G
8 chr8_44164054 0 44164054 A A A A A A A A A A A A A A C C C C A A
8 chr8_44164383 0 44164383 A A A A A A A A A A A A A A A A C C A A
8 chr8_44168628 0 44168628 A A G G G G G G G G G G G G G G G G G G
8 chr8_44171674 0 44171674 A A A A A A A A A G G G A A A A A A A A
8 chr8_44174132 0 44174132 A A G G G G A A G G G G G G G G G G G G
8 chr8_44178489 0 44178489 C C C C C C C C C C C C C C T T C C C C
8 chr8_44200419 0 44200419 G G G G A G G G G G G G G G G G G G G G
8 chr8_44200762 0 44200762 T T T T T T T T T T T T C C T T T T T T
8 chr8_44200767 0 44200767 A A A A A A A A G G G G A A A A A A G G
8 chr8_44201148 0 44201148 C C C C C C C C C C C C C C C C T T C C
8 chr8_44209029 0 44209029 G G G G G G G G A A A A G G G G G G A A
8 chr8_44211481 0 44211481 A A A A A A A A A A A G A A A A A A A A
8 chr8_44219018 0 44219018 C C C C A C C C C C C C C C C C C C C C
8 chr8_44219780 0 44219780 T T T T T T T T T T T T C T T T T T T T
8 chr8_44227011 0 44227011 C C C C C C C C T T T T C C C C C C T T
8 chr8_44228297 0 44228297 C C C T C C C C C C C C C C C C C C C C
8 chr8_44233773 0 44233773 C C C C C C C C T T T T C C C C C C T T
8 chr8_44239442 0 44239442 C C C C C C C C T T T T C C C C C C T T
8 chr8_44240820 0 44240820 C C C C C C C C C C C C C C T T C C C C
8 chr8_44242784 0 44242784 G G G G G G G G A G G G G G G G G G G G
8 chr8_44242851 0 44242851 C C C C C C C C T T T T C C C C C C T T
8 chr8_44244585 0 44244585 T T T T T T T T C C C C T T T T T T C C
8 chr8_44246355 0 44246355 T T T T T T T T T T G T T T T T T T T T
8 chr8_44249147 0 44249147 G G G G G G G G G G G G A G G G G G G G
8 chr8_44250879 0 44250879 G G G G G G G G A A A A G G G G G G A A
8 chr8_44263467 0 44263467 T T T T T T T T C C C C T T T T T T C C
8 chr8_44267603 0 44267603 G G G G G G G G G G G G G G G G A A G G
8 chr8_44279058 0 44279058 C C T T T T C C T T T T T T T T T T T T
8 chr8_44279536 0 44279536 C C C C C C C C G G G G C C C C C C G G
8 chr8_44286364 0 44286364 T T T T T T T T T T T T G T T T T T T T
8 chr8_44300026 0 44300026 A A A A A A A A A A A A A T A A A A A A
8 chr8_44300120 0 44300120 C C C C C C C C T T T T C C C C C C T T
8 chr8_44310106 0 44310106 A A A A A A A A G G G G A A A A A A G G
8 chr8_44310377 0 44310377 A A A A A G A A A A A A A A A A A A A A
8 chr8_44315812 0 44315812 C C C C C C C C C C C C C C C C C T C C
8 chr8_44327333 0 44327333 C C T T T T C C C C C C C C C C C C C C
8 chr8_44333559 0 44333559 A A A A A A A A G G G G A A A A A A G G
8 chr8_44342517 0 44342517 T T T T C T T T T T T T T T T T T T T T
8 chr8_44344989 0 44344989 A A A A A A A A A A A G A A A A A A A A
8 chr8_44347936 0 44347936 G G G G G G G G G G G G G G G G A A G G
8 chr8_44360324 0 44360324 A A A A A A A A A A A A A A A A A G A A
8 chr8_44361402 0 44361402 C C C C C C C C T T T T C C C C C C T T
8 chr8_44364157 0 44364157 T T T T T T T T T T T T T T T T C T T T
8 chr8_44364644 0 44364644 T T T T T T T T T T T T T T C C T T T T
8 chr8_44373260 0 44373260 T T T T T T T T A A A A T T T T T T A A
8 chr8_44376223 0 44376223 A G A A A A A A A A A A A A A A A A A A
8 chr8_44381215 0 44381215 C C C C C C C C T T T T T T T T T T T T
8 chr8_44395727 0 44395727 C T C C C C T T C C C C C C C C C C C C
8 chr8_44397138 0 44397138 C C C C C C C C C C C C C T C C C C C C
8 chr8_44406790 0 44406790 T T G T T T T T T T T T T T T T T T T T
8 chr8_44407848 0 44407848 C C C C C C C C C C C G C C C C C C C C
8 chr8_44408500 0 44408500 T T T T T T T T T T T T T T C T T T T T
8 chr8_44409277 0 44409277 T T T T C T T T T T T T T T T T T T T T
8 chr8_44409829 0 44409829 T T T T T T C C T T T T T T T T T T T T
8 chr8_44415663 0 44415663 T T T T T T T T C C C C T T T T T T C C
8 chr8_44423175 0 44423175 T T G T T T T T T T T T T T T T T T T T
8 chr8_44427119 0 44427119 T T C C C C T T C C C T C C C C C C C C
8 chr8_44431492 0 44431492 A A A A A A A A A A A A A G A A A A A A
8 chr8_44434873 0 44434873 C C C C C C C C T T T T C C C C C C T T
8 chr8_44443565 0 44443565 C C C C C T C C C C C C C C C C C C C C
8 chr8_44450915 0 44450915 C C C C C C C C C C C C C C C C T T C C
8 chr8_44453748 0 44453748 G G G G G G G G A G G G G G G G G G G G
8 chr8_44467544 0 44467544 G G G G G G G G G G A G G G G G G G G G
8 chr8_44469621 0 44469621 C C C C C C C C C C C C C G C C C C C C
8 chr8_44471103 0 44471103 G G G G G G G G A A A G G G G G G G A A
8 chr8_44473665 0 44473665 T T T T T T T T T T T T G T T T T T T T
8 chr8_44490482 0 44490482 G G A G G G G G G G G G G G G G G G G G
8 chr8_44501542 0 44501542 C C G G G G C C G G G G G G G G G G G G
8 chr8_44505915 0 44505915 T T C T C C T T T T T T T T T T T T T T
8 chr8_44509636 0 44509636 G G G G G G G G A A A A G G G G G G A A
8 chr8_44509776 0 44509776 T T T T T T T T C T C C T T T T T T C C
8 chr8_44510071 0 44510071 T T C T C C T T C C C C T T T T T T C C
8 chr8_44517412 0 44517412 A A A A A A A A G G G G G G G G G G G G
8 chr8_44521572 0 44521572 A A A A A A A A G G G G A A A A A A G G
8 chr8_44527543 0 44527543 T T C T T T T T T T T T T T T T T T T T
8 chr8_44530371 0 44530371 A A A A A A A A A A A A A A A G A A A A
8 chr8_44534832 0 44534832 A A A A G G A A A A A A A A A A A A A A
8 chr8_44538721 0 44538721 T T T T T T T T C T C T T T T T T T C C
8 chr8_44540713 0 44540713 T T T T T T T T C T C T T T T T T T T T
8 chr8_44542841 0 44542841 A A A A A A A A G G G G A A A A A A G G
8 chr8_44546440 0 44546440 G G G G G G G G G G G G A G G G G G G G
8 chr8_44546558 0 44546558 A A A A A A A G A A A A A A A A A A A A
8 chr8_44553508 0 44553508 T T T T T T T T C C C C T T T T T T C C
8 chr8_44554894 0 44554894 T T G G G G T T T T T T T T T T T T T T
8 chr8_44570173 0 44570173 A G A A A A A A A A A A A A A A A A A A
8 chr8_44572501 0 44572501 C C C C C C C C T T T T C C C C C C T T
8 chr8_44581213 0 44581213 G G G G G G G G A G A G G G G G G G G G
8 chr8_44593432 0 44593432 A A A A A A A A T T T T A A A A A A T T
8 chr8_44607915 0 44607915 T T T T T T T T G G G G T T T T T T G G
8 chr8_44610818 0 44610818 G G C G G G G G G G G G G G G G G G G G
8 chr8_44615098 0 44615098 G G G G G G G G A A A A G G G G G G A A
8 chr8_44615834 0 44615834 G G G G G G G G A A A A G G G G G G A A
8 chr8_44631778 0 44631778 C C C C C C C C T T T T C C C C C C T T
8 chr8_44632613 0 44632613 C C C T C C C C C C C C C C C C C C C C
8 chr8_44638844 0 44638844 C C C C C T C C C C C C C C C C C C C C
8 chr8_44640344 0 44640344 G G G G G G G G T T T T G G G G G G T T
8 chr8_44648127 0 44648127 G G A A G G G G G G G G G G G G G G G G
8 chr8_44668490 0 44668490 T T T T C T T T T T T T T T T T T T T T
8 chr8_44672493 0 44672493 C C C C C C C C T T T T C C C C C C T T
8 chr8_44675573 0 44675573 C C C C C C C C C T C C C C C C C C C C
8 chr8_44679683 0 44679683 G G G G G G G G T T T T G G G G G G T T
8 chr8_44681684 0 44681684 T T T T T T C T T T T T T T T T T T T T
8 chr8_44692186 0 44692186 A A A A A A A A A A A A A G G G G G A A
8 chr8_44692888 0 44692888 A A A A A A A A A A A G A A A A A A G G
8 chr8_44708835 0 44708835 A A G G G G A A G G G G G G G G G G G G
8 chr8_44716765 0 44716765 T T C C C C T T C C C C C C C C C C C C
8 chr8_44717762 0 44717762 G G G G G G G G G G G G G G A A G G G G
8 chr8_44728626 0 44728626 T T G G G G T T G G G G G G G G G G G G
8 chr8_44747392 0 44747392 G G A A A A G G A A A A A A A A A A A A
8 chr8_44751672 0 44751672 G G G G G G G G G G G G A G G G G G G G
8 chr8_44751982 0 44751982 G G G G G G G G A A A A G G G G G G A A
8 chr8_44754089 0 44754089 G G G G G G G G A A A A G G G G G G A A
8 chr8_44754247 0 44754247 T T T T T T T T T T T T T T T T A A T T
8 chr8_44755247 0 44755247 T T T T T T T T G T G T T T T T T T G G
8 chr8_44760947 0 44760947 G G G G G G G G A A A A G G G G G G A A
8 chr8_44766052 0 44766052 A T T T T T T T T T T T T T T T T T T T
8 chr8_44774674 0 44774674 C C C C C C C C C C C C C T C C C C C C
8 chr8_44778426 0 44778426 T T C T T T T T T T T T T T T T T T T T
8 chr8_44781832 0 44781832 C C C C C C C C C C C C C C C T C C C C
8 chr8_44786218 0 44786218 T T T T T T T T T T T T C C T T T T T T
8 chr8_44799112 0 44799112 A A A G G G A A A A A A A A A A A A A A
8 chr8_44807995 0 44807995 A A A A A A A A G G G G A A A A A A G G
8 chr8_44814146 0 44814146 C C C C C C C C G G G G C C C C C C G G
8 chr8_44839164 0 44839164 T T C C C C T T C C C C C C C C C C C C
8 chr8_44844693 0 44844693 A A A A A A A A A A A A G G A A A A A A
8 chr8_44851518 0 44851518 C C C C C C C C A A A A C C C C C C A A
8 chr8_44855903 0 44855903 C C C C C C C C T T T T C C C C C C T T
8 chr8_44858000 0 44858000 C C C C C C C C C C C C C C T T C C C C
8 chr8_44858630 0 44858630 A A A A A A A A T T T T A A A A A A T T
8 chr8_44860509 0 44860509 C C C C C C C C T T T T C C C C C C T T
8 chr8_44865937 0 44865937 T T T T T T T T C C C C T T T T T T C C
8 chr8_44870856 0 44870856 G G G G G G G G A G A G G G G G G G G G
8 chr8_44871561 0 44871561 C C C C C C C C A A A A C C C C C C A A
8 chr8_44872207 0 44872207 C C C C C T C C C C C C C C C C C C C C
8 chr8_44875083 0 44875083 T T G G G G T T G G G G T T T T T T G G
8 chr8_44875410 0 44875410 C C T T T T T T T T T T T T T T T T T T
8 chr8_44887595 0 44887595 G G G G G G G G C C C C G G G G G G C C
8 chr8_44887655 0 44887655 T T T T T T T T G G G G T T T T T T G G
8 chr8_44891450 0 44891450 T T T T T T T T C C C C T T T T T T C C
8 chr8_44894410 0 44894410 C C C C C C C G C C C C C C C C C C C C
8 chr8_44907915 0 44907915 G G G G G G G G A A A G G G G G G G G G
8 chr8_44916676 0 44916676 C C C C C C C C C C C T C C C C C C C C
8 chr8_44919586 0 44919586 C C C C C C C C C C A C C C C C C C C C
8 chr8_44926004 0 44926004 C C C C C C T T C C C C C C C C C C C C
8 chr8_44926221 0 44926221 C C C C C C C C T T T T C C C C C C T T
8 chr8_44927887 0 44927887 C C C C C C C C C C C C C C C C T T C C
8 chr8_44937526 0 44937526 A A A A A A A A A A A A A G A A A A A A
8 chr8_44940519 0 44940519 G G G G G G G G A A A G G G G G G G A A
8 chr8_44953043 0 44953043 G G G G G G G G C G C G G G G G G G C C
8 chr8_44963785 0 44963785 T T C T C C T T C C C C C C C C C C C C
8 chr8_44964994 0 44964994 G G A G G G G G G G G G G G G G G G G G
8 chr8_44967619 0 44967619 A A A A A A A A A A A A A A G G A A A A
8 chr8_44968124 0 44968124 C C C C C C C C C C C T C C C C C C T T
8 chr8_44977468 0 44977468 A A A A A A A A G G G G A A A A A A G G
8 chr8_44977605 0 44977605 C C C T C T C C C C C C C C C C C C C C
8 chr8_44977637 0 44977637 G G G G G G G G G G A G G G G G G G G G
8 chr8_44979764 0 44979764 A A A C A A A A A A A A A A A A A A A A
8 chr8_44992763 0 44992763 G G G G G G G G G G G G A G G G G G G G
8 chr8_45001004 0 45001004 G G G G A G G G G G G G G G G G G G G G
8 chr8_45011763 0 45011763 C C C C C C C C T T T T C C C C C C T T
8 chr8_45014697 0 45014697 G G G G G G G G C C C C C C C C C C C C
8 chr8_45016682 0 45016682 C C C C C C C C C C C C C C C C T T C C
8 chr8_45019412 0 45019412 T T T T T T T T C C C C T T T T T T C C
8 chr8_45023189 0 45023189 T T C C C T T T C C C C T T T T T T C C
8 chr8_45023505 0 45023505 G G A G G G G G G G G G G G G G G G G G
8 chr8_45029940 0 45029940 A A A A A A A A A A A A A A A A A T A A
8 chr8_45032053 0 45032053 A A A A A A A A G G G G A A A A A A G G
8 chr8_45036258 0 45036258 C C C C C C C C T T T T C C C C C C T T
8 chr8_45044105 0 45044105 C C T T C T C C C C C C C C C C C C C C
8 chr8_45048547 0 45048547 T T T T T T T T T T T T C T T T T T T T
8 chr8_45051483 0 45051483 C C C C C C C C C C C C C C C C A C C C
8 chr8_45051913 0 45051913 C C C C C T C C C C C C C C C C C C C C
8 chr8_45059445 0 45059445 A A G G G G A A A G G G G G G G G G G G
8 chr8_45059776 0 45059776 A A A A A A A A G G G G A A A A A A G G
8 chr8_45062775 0 45062775 G G A A A G G G G G G G G G G G G G G G
8 chr8_45063038 0 45063038 G G G G G G G G A A A A G G G G G G A A
8 chr8_45064930 0 45064930 T T T T T T C C T T T T T T T T T T T T
8 chr8_45084770 0 45084770 C C T T T T C C T T T T T T T T T T T T
8 chr8_45085507 0 45085507 C C C C C C C C A A A A C C C C C C A A
8 chr8_45085824 0 45085824 G G A G G G G G G G G G G G G G G G G G
8 chr8_45089695 0 45089695 C C C C C C C C C C C C C C T T C C C C
8 chr8_45090404 0 45090404 G G A G G G G G G G G G G G G G G G G G
8 chr8_45095386 0 45095386 A A A G G G G G G G G G G G G G G G G G
8 chr8_45095559 0 45095559 T T T T T T T T G G G G T T T T T T G G
8 chr8_45096352 0 45096352 T T T T T T T T T T G T G T T T T T T T
8 chr8_45104148 0 45104148 C C C C C C C C C C C T C C C C C C C C
8 chr8_45105556 0 45105556 A A A A A A A A T T T T A A A A A A T T
8 chr8_45105882 0 45105882 G G G G G G G G G T G G G G G G G G G G
8 chr8_45107775 0 45107775 T T T T T T T T C C C C T T T T T T C C
8 chr8_45111003 0 45111003 T T T T T T T T T T T T T T C C T T T T
8 chr8_45115717 0 45115717 A A A A A A A A A A A A A A A A G G A A
8 chr8_45117129 0 45117129 G G G G G G G G G G G G G G A A G G G G
8 chr8_45118200 0 45118200 A A A A A A A A G G G G A A A A A A G G
8 chr8_45119846 0 45119846 A A A A A A A A T T T T T T A A A A T T
8 chr8_45135781 0 45135781 T T T T T T T T G G G G T T T T T T G G
8 chr8_45145188 0 45145188 G G A G G G G G G G G G G G G G G G G G
8 chr8_45152091 0 45152091 T T T T T T T T T T T T T T T T G T T T
8 chr8_45156297 0 45156297 T T T T T T T T C T T T T T T T T T T T
8 chr8_45159863 0 45159863 A A A A A A A A A A A A A A A A G G A A
8 chr8_45164272 0 45164272 C C C C C C C C C T C C C C C C C C C C
8 chr8_45171215 0 45171215 C C C C C C C C G G G G C C C C C C G G
8 chr8_45174190 0 45174190 G G G G A A G G G G G G G G G G G G G G
8 chr8_45175130 0 45175130 A A A A A A A A C C C C A A A A A A C C
8 chr8_45185973 0 45185973 A A A A A A A A G G G G A A A A A A G G
8 chr8_45194687 0 45194687 G G A A G G G G G G G G G G A A G G G G
8 chr8_45196195 0 45196195 T T T T T T T T C T C C T T T T T T C C
8 chr8_45208002 0 45208002 T T T T T T T T C C C C T T T T T T C C
8 chr8_45218830 0 45218830 A A G G G G A A A A A A A A A A A A A A
8 chr8_45219021 0 45219021 T T T T T T T T T T T T A A T T T T T T
8 chr8_45219238 0 45219238 T T T T T T T T C C C C C C C C C C C C
8 chr8_45221601 0 45221601 A A A A A A A A G G G G A A A A A A G G
8 chr8_45223363 0 45223363 T T T T T T T T C C C C T T T T T T C C
8 chr8_45223630 0 45223630 T T T T T T C C T T T T T T T T T T T T
8 chr8_45224136 0 45224136 C C C C C C C C T T T T C C C C C C T T
8 chr8_45224536 0 45224536 C C T T C C C C C C C C C C C C C C C C
8 chr8_45228144 0 45228144 A A A A A A A A G G G G A A A A A A A A
8 chr8_45243039 0 45243039 A A A A A A A A T T T T A A A A A A T T
8 chr8_45245396 0 45245396 T T C C C C T T C C C C C C C C C C C C
8 chr8_45248361 0 45248361 G G G G G G G G G G G G C C G G G G G G
8 chr8_45250248 0 45250248 G G G G G G G G T T T T G G G G G G T T
8 chr8_45253531 0 45253531 C C C C C C C C T T T T C C C C C C T T
8 chr8_45264799 0 45264799 C C C C C C C C T T C T C C C C C C T T
8 chr8_45273927 0 45273927 G G G G G G G G A A A A G G G G G G A A
8 chr8_45282969 0 45282969 G G G G G G G G G G A G G G G G G G G G
8 chr8_45291957 0 45291957 C C C C C C C C C C C T C C C C C C C C
8 chr8_45293575 0 45293575 C C C C C C C C T T T T C C C C C C T T
8 chr8_45296249 0 45296249 G G G G G G G G G G G G G G C C G G G G
8 chr8_45307678 0 45307678 C C C C C C C C C C C C C T C C C C C C
8 chr8_45314085 0 45314085 G G G G G G G G G G G G G G G G C C G G
8 chr8_45314444 0 45314444 A A A A A A C C A A A A A A A A A A A A
8 chr8_45330105 0 45330105 C G G G G G G G G G G G G G G G G G G G
8 chr8_45350693 0 45350693 T T T T T T T T C C C C T T T T T T C C
8 chr8_45354287 0 45354287 G T G G G G G G G G G G G G G G G G G G
8 chr8_45357267 0 45357267 G G G G G G G G G G G G G G A G G G G G
8 chr8_45361096 0 45361096 G G G G G G G G G G G G A G G G G G G G
8 chr8_45367828 0 45367828 C C C C C C G G C C C C C C C C C C C C
8 chr8_45368988 0 45368988 G G G G A G G G G G G G G G G G G G G G
8 chr8_45376633 0 45376633 A A A A A A A A T T T T A A A A A A T T
8 chr8_45379112 0 45379112 G G G G A G G G G G G G G G G G G G G G
8 chr8_45384084 0 45384084 G G G G G G G G G G G G A G G G G G G G
8 chr8_45386420 0 45386420 G G G G G G G G A G G G G G G G G G G G
8 chr8_45389418 0 45389418 T T T T T T T T T T T T C T T T T T T T
8 chr8_45394884 0 45394884 C C C C C C C C C C C C C C C C T T C C
8 chr8_45411340 0 45411340 A A G G A A A A A A A A A A A A A A A A
8 chr8_45412555 0 45412555 A G A A A A A A A A A A A A A A A A A A
8 chr8_45415122 0 45415122 C C C C C C C T C C C C C C C C C C C C
8 chr8_45420951 0 45420951 G G G G G G G G G G G G A A G G G G G G
8 chr8_45426289 0 45426289 C T T T T T C C T T T T T T T T T T T T
8 chr8_45426388 0 45426388 C C C C C C C C C C C C C C C T C C C C
8 chr8_45428931 0 45428931 G G G G G G G G A A A G G G G G G G A A
8 chr8_45429359 0 45429359 G G G G G G G G C C C C G G G G G G C C
8 chr8_45429368 0 45429368 G G G G G G G G A A A A G G G G G G A A
8 chr8_45429499 0 45429499 G G G G G G A G G G G G G G G G G G G G
8 chr8_45430133 0 45430133 A A A A A A A A A A A G A A A A A A G G
8 chr8_45431601 0 45431601 C C C C C C C C C C C C C C C C T T C C
8 chr8_45432224 0 45432224 G G G G G G G G G G G G G G A G G G G G
8 chr8_45432481 0 45432481 G G G G G G G G G G G G G G A G G G G G
8 chr8_45432980 0 45432980 G G G G G G G G G G G G G G A A G G G G
8 chr8_45438384 0 45438384 C C C C C C C C C C C C C T C C C C C C
8 chr8_45439697 0 45439697 T T T T T T T T A A A A T T T T T T A A
8 chr8_45443045 0 45443045 A G G G G G G G G G G G G G G G G G G G
8 chr8_45447780 0 45447780 G G G G G G G G T T T T G G G G G G T T
8 chr8_45450091 0 45450091 G G G G G G G G A A A A G G G G G G A A
8 chr8_45455128 0 45455128 G G G G G G G G G G G T G G G G G G G G
8 chr8_45458331 0 45458331 G G G G G G G G A A A A G G G G G G A A
8 chr8_45462829 0 45462829 A G G G G G G G G G G G G G A A G G G G
8 chr8_45463214 0 45463214 G G G G G G G G A A A A G G G G G G A A
8 chr8_45465009 0 45465009 G G A A A G G G G G G G G G G G G G G G
8 chr8_45465225 0 45465225 C C C C C C C C C T C T C C C C C C C C
8 chr8_45465564 0 45465564 G G G G G G G G G G G G G G G G A A G G
8 chr8_45475946 0 45475946 A A A A A A A A G G G G A A A A A A G G
8 chr8_45478262 0 45478262 C C C T T T C C C C C C C C C C C C C C
8 chr8_45485222 0 45485222 C C C C C C C C A A A A C C C C C C A A
8 chr8_45495035 0 45495035 A A A A A A A A A A A A A A A A G G A A
8 chr8_45499577 0 45499577 G G G G G G G G A A A A G G G G G G A A
8 chr8_45502731 0 45502731 A A A A A A A C A A A A A A A A A A A A
8 chr8_45505536 0 45505536 C C C C C T C T C C C C C C C C C C C C
8 chr8_45521319 0 45521319 T T T T T T T T G T G T T T T T T T T T
8 chr8_45521355 0 45521355 A A G G G G A A G G G G G G G G G G G G
8 chr8_45528817 0 45528817 A A A G A A A A A A A A A A A A A A A A
8 chr8_45533657 0 45533657 G G G G G G G G G G G G G G C C G G G G
8 chr8_45535844 0 45535844 G G G G G G G G A A A A G G G G G G A A
8 chr8_45538812 0 45538812 G G G G A G G G G G G G G G G G G G G G
8 chr8_45539547 0 45539547 C C C C C C C C T T T T C C C C C C T T
8 chr8_45544719 0 45544719 A A A A A A A A G G G G A A A A A A G G
8 chr8_45560333 0 45560333 G G G G G G G G A A A A G G G G G G A A
8 chr8_45560813 0 45560813 A A G G G G G G G G G G G G G G G G G G
8 chr8_45561672 0 45561672 G G G G G G G G G G A G G G G G G G G G
8 chr8_45561757 0 45561757 C C C C C C C C C C C C A C C C C C C C
8 chr8_45561862 0 45561862 G G G G G G G G G G G G G G G G A A G G
8 chr8_45573062 0 45573062 T T T T T T T T T T G T T T T T T T T T
8 chr8_45580572 0 45580572 A A A A A A A A G G G G A A A A A A G G
8 chr8_45593630 0 45593630 A A A A A A A A A A A A G G G G G G A A
8 chr8_45608059 0 45608059 C C C C C C C C C C C C C T C C C C C C
8 chr8_45610034 0 45610034 A A A A A A A A A A A A A A G G A A A A
8 chr8_45618808 0 45618808 C C C C C C C C C G C C C C C C C C C C
8 chr8_45619791 0 45619791 G G G G G G A G G G G G G G G G G G G G
8 chr8_45629347 0 45629347 C T C C C C C C C C C C C C C C C C C C
8 chr8_45630151 0 45630151 C C C C C C C C T T T T C C T T C C T T
8 chr8_45633066 0 45633066 G G G G G G G G G G G G G G A G G G G G
8 chr8_45633506 0 45633506 A A A A A G A A A A A A A A A A A A A A
8 chr8_45646166 0 45646166 C C C C C C C C C C C C C C C C T T C C
8 chr8_45646721 0 45646721 G G G G G G A G G G G G G G G G G G G G
8 chr8_45653725 0 45653725 G G A A A A G G G G G G G G G G G G G G
8 chr8_45653855 0 45653855 G G G G G G G G G G G T G G G G G G T T
8 chr8_45657326 0 45657326 C C C C C C C C C C C C C T C C C C C C
8 chr8_45671743 0 45671743 C C C C C C C C C C C C C T C C C C C C
8 chr8_45673675 0 45673675 G G A G G G G G G G G G G G G G G G G G
8 chr8_45678543 0 45678543 C C C C C C C C C C C G C C C C C C C C
8 chr8_45686190 0 45686190 G G G G A G G G G G G G G G G G G G G G
8 chr8_45686485 0 45686485 A A A A A A A A C C C C A A A A A A C C
8 chr8_45687385 0 45687385 G G G G G G G G G G G G G G G G A G G G
8 chr8_45692908 0 45692908 A A A A A A A T A A A A A A A A A A A A
8 chr8_45695499 0 45695499 A A A A A A A A A A A A A A C C A A A A
8 chr8_45701037 0 45701037 A A A A A A A A T T T T A A A A A A T T
8 chr8_45702714 0 45702714 C C T T T T C C C C C C C C C C C C C C
8 chr8_45703862 0 45703862 T T T T T T T T G G G G T T T T T T G G
8 chr8_45704671 0 45704671 A A A A A A A A G G G G A A A A A A G G
8 chr8_45705746 0 45705746 G G G G G G G G C C C C G G G G G G C C
8 chr8_45706193 0 45706193 A A A A A A A A A G A A A A A A A A A A
8 chr8_45707864 0 45707864 A A A A A A A A G G G G A A A A A A G G
8 chr8_45708046 0 45708046 A A A A A A A A A G G G A A A A A A G G
8 chr8_45711222 0 45711222 C C C C C C C C A A A A C C C C C C A A
8 chr8_45716592 0 45716592 G G G G G G G G G G G G G G G G A G G G
8 chr8_45719606 0 45719606 G G G G C G G G G G G G G G G G G G G G
8 chr8_45729317 0 45729317 T T T T T T T T C C C C T T T T T T C C
8 chr8_45729447 0 45729447 G G G G G G G G G G G G C G G G C C G G
8 chr8_45736955 0 45736955 C C C C C C C C G G G G C C C C C C G G
8 chr8_45738968 0 45738968 G G G G G G G G A A A A G G G G G G A A
8 chr8_45739978 0 45739978 A A G G G G G G G G G G G G G G G G G G
8 chr8_45765091 0 45765091 A A A A A A A A G G G G A A A A A A A A
8 chr8_45765991 0 45765991 A A G G G G A A A A A A A A A A A A A A
8 chr8_45766170 0 45766170 C C C C A C C C C C C C C C C C C C C C
8 chr8_45782824 0 45782824 C C C C C C C C T T T T C C C C C C T T
8 chr8_45785036 0 45785036 A A A A A A A A A A A A A A A A A G A A
8 chr8_45792131 0 45792131 A A A A A A A A C C C C A A A A A A C C
8 chr8_45799833 0 45799833 C C A A C C C C C C C C C C C C C C C C
8 chr8_45800100 0 45800100 C C C C C C C C T T T T C C C C C C T T
8 chr8_45824710 0 45824710 G G G G G G G G A A A A G G G G G G A A
8 chr8_45825285 0 45825285 G G G G G G G G G G G G G G A A G G G G
8 chr8_45825362 0 45825362 C C C C C C C C T T T T C C C C C C T T
8 chr8_45825415 0 45825415 C T T T T T C C T T T T T T T T T T T T
8 chr8_45825788 0 45825788 T T T T T T T T G G G G T T T T T T G G
8 chr8_45828463 0 45828463 C C T T C C C C C C C C C C C C C C C C
8 chr8_45837533 0 45837533 T T T T T T T T C C C C T T T T T T C C
8 chr8_45842985 0 45842985 C C A A A A C C C C C C C C C C C C C C
8 chr8_45862079 0 45862079 G G G G G G G G G G G G G G T T G G G G
8 chr8_45862924 0 45862924 G G T T T T G G T T T T T T T T T T T T
8 chr8_45881295 0 45881295 A A C C C C A A C C C C C C C C C C C C
8 chr8_45885101 0 45885101 T T C C C C T T T T T T T T T T T T T T
8 chr8_45887830 0 45887830 T T T T C C T T T T T T T T T T T T T T
8 chr8_45891839 0 45891839 T T T T T T C C T T T T T T T T T T T T
8 chr8_45894365 0 45894365 C C T T T T C C T T T T T T T T T T T T
8 chr8_45894446 0 45894446 C C C C G G C C C C C C C C C C C C C C
8 chr8_45905420 0 45905420 C C C C C C C C C C C C C C T T C C C C
8 chr8_45911133 0 45911133 C C C C C C C C T T T T C C C C C C T T
8 chr8_45919954 0 45919954 T T T T T T T T T T T T A A A A A A T T
8 chr8_45934611 0 45934611 T T T T T T T T T T T T T T T T C C T T
8 chr8_45939232 0 45939232 A G G G G G G G G G G G G G G G G G G G
8 chr8_45961491 0 45961491 G G C G C C G G G G G G G G G G G G G G
8 chr8_45965601 0 45965601 G G G G G G G G A A A A G G G G G G A A
8 chr8_45983095 0 45983095 T T T T T T C C T T T T T T T T T T T T
8 chr8_45984318 0 45984318 C C C C C C C C C C C C C T C C C C C C
8 chr8_45986446 0 45986446 C C C C C T C C C C C C C C C C C C C C
8 chr8_45988330 0 45988330 C C C C C C C C C C C C C G C C C C C C
8 chr8_45990508 0 45990508 C C C C C C C C T T T T C C C C C C T T
8 chr8_45990678 0 45990678 C C C C C C C C C C C C C T C C C C C C
8 chr8_45992676 0 45992676 C C C C C C C C T T T T C C C C C C T T
8 chr8_45993250 0 45993250 G G G G G G G G G G G G G G G G A G G G
8 chr8_45993581 0 45993581 T T T T T T T T G G G G T T T T T T G G
8 chr8_45993983 0 45993983 T T T T T T T T C C C C T T T T T T C C
8 chr8_45994817 0 45994817 C C C C C C C C A A A A C C C C C C A A
8 chr8_45997131 0 45997131 C C C C C C C C T T T T C C C C C C T T
8 chr8_45997920 0 45997920 T T G G G G G G G G G G G G G G G G G G
8 chr8_46004080 0 46004080 C C T T T T C C T T T T T T T T T T T T
8 chr8_46004314 0 46004314 T T T T T T T T C T T T T T T T T T T T
8 chr8_46027023 0 46027023 A A A A A A A A G G G G A A A A A A G G
8 chr8_46029116 0 46029116 A A A A A G A A A A A A A A A A A A A A
8 chr8_46031405 0 46031405 T T C C C C T T C C C C C C C C C C C C
8 chr8_46036942 0 46036942 T T T T T T T T C C C C T T T T T T C C
8 chr8_46044982 0 46044982 C C C C C C C C C C C C C C T T C C C C
8 chr8_46053674 0 46053674 G G G G G G G G A A A A G G G G G G A A
8 chr8_46054717 0 46054717 C C C C C C C C T T T T C C C C C C T T
8 chr8_46054868 0 46054868 A A A A A A A A A A A A C C A A A A A A
8 chr8_46071012 0 46071012 A A A A A A A A A A A A A T A A A A A A
8 chr8_46073674 0 46073674 C C C C A A C C A A A A A A A A A A A A
8 chr8_46079893 0 46079893 C C C C C C C C G G G G C C C C C C G G
8 chr8_46087268 0 46087268 A A A A A A A A A A A A G G G G G G A A
8 chr8_46088907 0 46088907 G G A A G G G G G G G G G G G G G G G G
8 chr8_46090504 0 46090504 A A A A A A A A G G G G A A A A A A G G
8 chr8_46102767 0 46102767 T T T T T T T T C C C C T T T T T T C C
8 chr8_46104509 0 46104509 C C C C C C C C T T T T C C C C C T T T
8 chr8_46144804 0 46144804 A A A A A A A A G G G G A A A A A A G G
8 chr8_46153970 0 46153970 A A T T T T A A A A A A A T T T T T A A
8 chr8_46154563 0 46154563 C C C C C C C C T T T T C C C C C C T T
8 chr8_46157018 0 46157018 C C C C C C C C C C C C C T C C C C C C
8 chr8_46173184 0 46173184 G G T T T T G G G G G G T T T T T T G G
8 chr8_46180372 0 46180372 A A G G G G A A G G G G G G G G G G G G
8 chr8_46185746 0 46185746 G G G G G G G G A A A A G G G G G G A A
8 chr8_46187057 0 46187057 C C C C C G C C C C C C C C C C C C C C
8 chr8_46188278 0 46188278 A A G G A G A A A A A A G G A A G G A A
8 chr8_46188716 0 46188716 G G G G G G G G G G G G A A G G G G G G
8 chr8_46189795 0 46189795 A A A A A A A A G G G G A A A A A A G G
8 chr8_46190761 0 46190761 A A A A A A A A G G G G A A A A A A G G
8 chr8_46191068 0 46191068 A A A A A A A A A C C C A A A A A A C C
8 chr8_46191998 0 46191998 T T T T C C T T T T T T T T T T T T T T
8 chr8_46192500 0 46192500 G G G G G G G G G G G G G G G G A A G G
8 chr8_46192809 0 46192809 T T T T T T T T C T T T T T T T T T T T
8 chr8_46192946 0 46192946 A A A A A A A A G G G G G G G G G G G G
8 chr8_46199542 0 46199542 T T T T T T T T T T T T T T C C T T T T
8 chr8_46201410 0 46201410 G G A A G G G G G G G G G G G G G G G G
8 chr8_46216237 0 46216237 G G G G G G G G G G G G G G A A G G G G
8 chr8_46230364 0 46230364 T T C C C C T T T T T T T T T T T T T T
8 chr8_46232156 0 46232156 G G G G G G G G G G G G A A G G G G G G
8 chr8_46235177 0 46235177 A C C C C C A A C C C C A C C C C C C C
8 chr8_46235396 0 46235396 C T C C C C C C C C C C C C C C C C C C
8 chr8_46237103 0 46237103 A A A A A A A A G G G G A A A A A A G G
8 chr8_46239076 0 46239076 C C C C C C C C C C C C C T C C C C C C
8 chr8_46240510 0 46240510 G G G G G G G G G G G G A G G G G G G G
8 chr8_46247774 0 46247774 C C C C T T C C C C C C C C C C C C C C
8 chr8_46249280 0 46249280 G G G G G G G G T T T T G G G G G G T T
8 chr8_46250225 0 46250225 C C C C C C C C C C C C C C T T C C C C
8 chr8_46254548 0 46254548 C C C C C C C C C T C C C C C C C C C C
8 chr8_46260077 0 46260077 A A A A A A A A A A A A A G A A A A A A
8 chr8_46260745 0 46260745 A A A A A A A A A A A A A A G G A A A A
8 chr8_46262751 0 46262751 C T C C C C C C C C C C C C C C C C C C
8 chr8_46267324 0 46267324 A A A A A A A A C C C C A A A A A A C C
8 chr8_46270727 0 46270727 T T T T T T T T C C C C T T T T T T C C
8 chr8_46273943 0 46273943 T T T T T T T T T T T T T T C C T T T T
8 chr8_46276299 0 46276299 A A A A A A G G A A A A A A A A A A A A
8 chr8_46279361 0 46279361 T T T T T T T T C C C C T T T T T T C C
8 chr8_46289071 0 46289071 T T T T T T T T T T T T C C C C C C T T
8 chr8_46298246 0 46298246 C C C C C C C C C C C C T T T T T T C C
8 chr8_46299390 0 46299390 A A A A A A A A A A A A G G A A A A A A
8 chr8_46300195 0 46300195 G G G G G G G G C G G G G G G G G G G G
8 chr8_46308205 0 46308205 G G G G C G G G G G G G G G G G G G G G
8 chr8_46315431 0 46315431 A A A A A A A A G G G G A A A A A A G G
8 chr8_46315888 0 46315888 C C C C C C C T C C C C C C C C C C C C
8 chr8_46331835 0 46331835 T T T T T T T T C C C T T T T T T T C C
8 chr8_46333102 0 46333102 A A A A A A A A G G A G A A A A A A G G
8 chr8_46336287 0 46336287 C C C T C C C C C C C C C C C C C C C C
8 chr8_46337630 0 46337630 A A A A A A A A C C A C A A A A A A C C
8 chr8_46340192 0 46340192 T T T T T T T T T T T T T T C T T T T T
8 chr8_46342257 0 46342257 G G G G G G G G G G G G C G G G G G G G
8 chr8_46344765 0 46344765 G G G G A G G G G G G G G G G G G G G G
8 chr8_46345265 0 46345265 G G A A A G G G G G G G G G G G G G G G
8 chr8_46347742 0 46347742 G G G G G G G G G G G G G G G G A A G G
8 chr8_46351999 0 46351999 T T T T T T T T T T T T T T T T C T T T
8 chr8_46353616 0 46353616 C C C C C C C C A A A C C C C C C C A A
8 chr8_46353819 0 46353819 A A A A A A A A T T A T A A A A A A T T
8 chr8_46360342 0 46360342 C C A A A C C C C C C C C C C C C C C C
8 chr8_46374083 0 46374083 G G G G G G G G A G A G G G G G G G G G
8 chr8_46378083 0 46378083 A A A A A A A A A A A A A C A A A A A A
8 chr8_46390803 0 46390803 C C C C C C C C C C C C C C C C C T T T
8 chr8_46391149 0 46391149 A A A A A G A A A A A A A A A A A A A A
8 chr8_46395775 0 46395775 A A A A A A A A A G A G A A A A A A A A
8 chr8_46397605 0 46397605 T T T T T T T T C C C C T T T T T T C C
8 chr8_46397822 0 46397822 C C C T C C C C C C C C C C C C C C C C
8 chr8_46398696 0 46398696 C C C C C C C C A A A A C C C C C C A A
8 chr8_46400460 0 46400460 T T T T T T T T A A A A T T T T T T A A
8 chr8_46401471 0 46401471 C C C C C C C C G G G G C C C C C C G G
8 chr8_46409345 0 46409345 G G A G G G G G G G G G G G G G G G G G
8 chr8_46409799 0 46409799 C C C C C C C T C C C C C T C C C C C C
8 chr8_46412287 0 46412287 T T T T A T T T T T T T T T T T T T T T
8 chr8_46421484 0 46421484 T T T T T T T T A A A A T T T T T T A A
8 chr8_46427863 0 46427863 G G G G G G G G G G G G A G G G G G G G
8 chr8_46428979 0 46428979 T T C C C T T T T T T T T T T T T T T T
8 chr8_46434536 0 46434536 G G G G G G G G G G G G G G G G A A G G
8 chr8_46443573 0 46443573 G G G G G G G G G G G G G G A G G G G G
8 chr8_46444873 0 46444873 C C C C C C C C C C C C T T C C T T C C
8 chr8_46452613 0 46452613 A A A A A A A A A A A T A A A A A A A A
8 chr8_46454453 0 46454453 G G G G A G G G G G G G G G G G G G G G
8 chr8_46454809 0 46454809 G G G G G G G G G G G G G G G G T T G G
8 chr8_46455160 0 46455160 G G G G G G G G G G G G G G A A G G G G
8 chr8_46456316 0 46456316 A A A A A A A A T T T T A A A A A A T T
8 chr8_46462000 0 46462000 T T A A A A A A A A A A A A A A A A A A
8 chr8_46467919 0 46467919 T T T T T T T T G G G G T T T T T T G G
8 chr8_46468709 0 46468709 G G G G G G G G A G G G G G G G G G G G
8 chr8_46470128 0 46470128 G G G G G G G G G G G T G G G G G G G G
8 chr8_46482912 0 46482912 C C C C C C C C C C C C C C C T C C C C
8 chr8_46483190 0 46483190 G G G G G G G G G G G G G G T T G G G G
8 chr8_46487628 0 46487628 C C C C C C C C T T T T C C C C T T T T
8 chr8_46493594 0 46493594 G G G G G G G G G G G G G G G G A A G G
8 chr8_46495632 0 46495632 T T A A A A T T A A A A A A A A A A A A
8 chr8_46497028 0 46497028 G G G G G G G G G G G G G G G G A G G G
8 chr8_46502408 0 46502408 C C C C C C C C C T C C C C C C C C C C
8 chr8_46503110 0 46503110 A A A A A A A A A A A A G G A A A A A A
8 chr8_46505170 0 46505170 G G G G G G G G G G C G G G G G G G G G
8 chr8_46511348 0 46511348 T T T T T T T T C C C C T T T T T T C C
8 chr8_46512205 0 46512205 C C C C C C C C C C C C C T C C C C C C
8 chr8_46520733 0 46520733 C C C C C C C C C C C C C C A A C C C C
8 chr8_46524134 0 46524134 A G G G G G G G G G G G G G G G G G G G
8 chr8_46525053 0 46525053 C C C C C C C C C C C C T T C C C C C C
8 chr8_46528888 0 46528888 C C C C C C C C C C C C T T C C C C C C
8 chr8_46532718 0 46532718 C C C C C C C C G G G G C C C C C C G G
8 chr8_46533349 0 46533349 T T G G T T T T T T T T T T T T T T T T
8 chr8_46535445 0 46535445 C C C C C C C C C C A C C C C C C C C C
8 chr8_46539060 0 46539060 A A A A A A A A G G G G A A A A A A G G
8 chr8_46553434 0 46553434 G G G G G G G G C C C C G G G G G G C C
8 chr8_46554826 0 46554826 A A A A A A A A A A A G A A A A A A A A
8 chr8_46558306 0 46558306 C C C C C C C C T T T T C C C C C C T T
8 chr8_46565130 0 46565130 C C C C C C C C T T T T C C C C C C T T
8 chr8_46566059 0 46566059 T T T T T T T T T T G T T T T T T T T T
8 chr8_46567842 0 46567842 G G G G G G G G A A A A G G G G G G A A
8 chr8_46568616 0 46568616 T T T T T T T T T T T T T T T T A T T T
8 chr8_46573427 0 46573427 A A A A A A A A G G G G A A A A A A G G
8 chr8_46581190 0 46581190 T T T T T T T T C C C C T T T T T T C C
8 chr8_46582177 0 46582177 A A A A A A A A C C C C A A A A A A C C
8 chr8_46600148 0 46600148 A A A A A A A A G G G G A A A A A A G G
8 chr8_46601718 0 46601718 C C C C C C C C C C C C C T C C C C C C
8 chr8_46604338 0 46604338 G G G G G G G G A A A A G G G G G G A A
8 chr8_46605965 0 46605965 G G G G G G G G G G G G A G G G G G G G
8 chr8_46607540 0 46607540 T T T T T T T T C T T T T T T T T T T T
8 chr8_46611320 0 46611320 C C C C C C C C C C C C A C C C C C C C
8 chr8_46618164 0 46618164 C C C C G G C C C C C C C C C C C C C C
8 chr8_46621534 0 46621534 T T T T T T T T T T T T C C T T T T T T
8 chr8_46625109 0 46625109 A A A A A A A A A A A A A A A A A C A A
8 chr8_46626972 0 46626972 C C C C C C C C C C C C C C C T C C C C
8 chr8_46628908 0 46628908 G G G G G G G G G G G G A G G G G G G G
8 chr8_46630663 0 46630663 A A A A A A A A A A A A A G A A A A A A
8 chr8_46634947 0 46634947 G G G G G G G G A A A A G G G G G G A A
8 chr8_46635950 0 46635950 A A A A A A A A G G G G A A A A A A G G
8 chr8_46638131 0 46638131 A A A A A A A A A A A A A A A A A G A A
8 chr8_46640887 0 46640887 A A A A A A A A G G G G A A A A A A G G
8 chr8_46641865 0 46641865 A A A A A A A A A A A A A A A G A A A A
8 chr8_46644487 0 46644487 T T T T T T T T T T G T T T T T T T T T
8 chr8_46647281 0 46647281 A A A A A A A A G G G G A A A A A A G G
8 chr8_46651665 0 46651665 C C C C C C C C C T C C C C C C C C C C
8 chr8_46654474 0 46654474 C C A A C C C C C C C C C C C C C C C C
8 chr8_46656650 0 46656650 T T C C C C T T C C C C C C C C C C C C
8 chr8_46658320 0 46658320 G G G G G G G G A A A A G G G G G G A A
8 chr8_46658478 0 46658478 C C C C C C C C C C C C C C C C C T C C
8 chr8_46666926 0 46666926 G G G G G G G G G G G G G G G G A G G G
8 chr8_46667727 0 46667727 G G G G G G G G A A A A G G A G G G A A
8 chr8_46668485 0 46668485 T T C C C C T T C C C C C C C C C C C C
8 chr8_46669519 0 46669519 A A A A A A A A G G G G A A A A A A G G
8 chr8_46673191 0 46673191 T T T T T T T T T T T T C C T T T T T T
8 chr8_46673817 0 46673817 T T T T T T T T T T T T T T T T C C T T
8 chr8_46685275 0 46685275 T T T T T T T T T T T T T T T T C T T T
8 chr8_46689910 0 46689910 T T T T T T T T T T T T C T T T T T T T
8 chr8_46698255 0 46698255 T T T T T T T T T T T T T T T T A A T T
8 chr8_46698821 0 46698821 A A A A A A A A A A A A A A A A A G A A
8 chr8_46699140 0 46699140 C C C C C C C C C C C C C C C C C G C C
8 chr8_46702660 0 46702660 T T T T T T T T C C C C T T T T T T C C
8 chr8_46706911 0 46706911 G G A G G G G G G G G G G G G G G G G G
8 chr8_46724944 0 46724944 C C A A A C C C C C C C C C C C C C C C
8 chr8_46733639 0 46733639 G G G G G G G G G G G G G G G G A A G G
8 chr8_46735510 0 46735510 A A A A A A A A T T T T T T T T T T T T
8 chr8_46737938 0 46737938 C C C C C C C C A A A A C C C C C C A A
8 chr8_46738014 0 46738014 C C C C C C C C T T T T C C C C C C T T
8 chr8_46758004 0 46758004 A A A A A A A A G G G G A A A A A A G G
8 chr8_46768904 0 46768904 G G G G G G G G A A A A G G G G G G A A
8 chr8_46792391 0 46792391 T T T T T T T T T T T T G G G G T T T T
8 chr8_46793535 0 46793535 A A G G G G A A A A A A A A A A A A A A
8 chr8_46800357 0 46800357 C C C C C C C C T T T T C C C C C C T T
8 chr8_46800758 0 46800758 A A T T T T A A A A A A A A A A A A A A
8 chr8_46804339 0 46804339 C C C C C C C C C C C C C C C C T T C C
8 chr8_46809877 0 46809877 G G G G G G G G A A A A G G G G G G A A
8 chr8_46811923 0 46811923 C C C G C C C C C C C C C C C C C C C C
8 chr8_46813967 0 46813967 T T T T T T T T C T C T T T T T T T C C
8 chr8_46829860 0 46829860 G G G G G G G G A A A A G G G G G G A A
8 chr8_46842128 0 46842128 G G A A A A G G A A A A A A A A A A A A
8 chr8_46842893 0 46842893 G G G G G G G G T T T T G G G G G G T T
8 chr8_46857445 0 46857445 C C C C C C C C A A A A C C C C C C A A
8 chr8_46858454 0 46858454 T T T T T T T T G T T T T T T T T T G G
8 chr8_46868035 0 46868035 T T T T T T T T C C C C T T T T T T C C
8 chr8_46882468 0 46882468 C C C C C C C C C C C C C G C C C C C C
8 chr8_46883609 0 46883609 T T T T T T T T G G G G T T T T T T G G
8 chr8_46891050 0 46891050 C C C C C C C C C C C C C C C C T T C C
8 chr8_46899635 0 46899635 A A A A A A A A C C C C A A A A A A C C
8 chr8_46904716 0 46904716 A A A A A A A A T T T T A A A A A A T T
8 chr8_46910903 0 46910903 C C C C C C C C G G G G C C C C C C G G
8 chr8_46910975 0 46910975 A A A C C C A A A A A A A A A A A A A A
8 chr8_46915478 0 46915478 G G G G G G G G A A A A G G G G G G A A
8 chr8_46931869 0 46931869 C C A A A A A A A A A A A A A A A A A A
8 chr8_46932144 0 46932144 G G G G G G T T G G G G G G G G G G G G
8 chr8_46938770 0 46938770 A A A A A A A A A A A G A A A A A A A A
8 chr8_46941118 0 46941118 C C C C C C C C C C C C C T C C C C C C
8 chr8_46942257 0 46942257 G G C C C C G G C C C C C C C C C C C C
8 chr8_46944484 0 46944484 G G G G G G G G A G A G G G G G G G A A
8 chr8_46945394 0 46945394 C C C C C C C C T T T T C C C C C C T T
8 chr8_46946736 0 46946736 C C C C C C C C C C C C C C C T C C C C
8 chr8_46950059 0 46950059 C C C C C C C C C C C T C C C C C C C C
8 chr8_46963404 0 46963404 G G A G G G G G G G G G G G G G G G G G
8 chr8_46969522 0 46969522 T T T T T T T T A A A T T T T T T T A A
8 chr8_46981167 0 46981167 A A A A A A A A G G G G A A A A A A G G
8 chr8_46985471 0 46985471 C C C C C C C C C C C C C C C C G G C C
8 chr8_47000235 0 47000235 A A A A A A A A A A A A A G A A A A A A
8 chr8_47000268 0 47000268 A A G G G G A A G G G G G G G G G G G G
8 chr8_47006520 0 47006520 A A G G G G G G G G G G G G G G G G G G
8 chr8_47016351 0 47016351 C C C C C C C C C C C C C C C C C T C C
8 chr8_47016374 0 47016374 T T T T T T T T T T T T T T T T C T T T
8 chr8_47017080 0 47017080 T T T T T T T T A A A A T T T T T T A A
8 chr8_47031049 0 47031049 A A A A A A A A T T T T A A A A A A T T
8 chr8_47031212 0 47031212 G G G G G G G G G G G G G T G G G G G G
8 chr8_47033175 0 47033175 A A G G G G A A G G G G G G G G G G G G
8 chr8_47091964 0 47091964 T T T T T T T T G G G G T T T T T T G G
8 chr8_47102333 0 47102333 C C C C C C C C G G G G C C C C C C G G
8 chr8_47109450 0 47109450 G G G G G G G G A G A G G G G G G G A A
8 chr8_47110658 0 47110658 C C C C C C C C A A A A C C C C C C A A
8 chr8_47115635 0 47115635 C C C C C C C C T T T T C C C C C C T T
8 chr8_47116988 0 47116988 T T T T T T T T A A A A T T T T T T A A
8 chr8_47119058 0 47119058 A A A C C C A A A A A A A A A C A A A A
8 chr8_47127710 0 47127710 C C C C C C C C C C C C C C C C C G C C
8 chr8_47155255 0 47155255 C C C C C C C C C T C C C C C C C C C C
8 chr8_47156311 0 47156311 G G G G G G G G G G G G G G G G A A G G
8 chr8_47156844 0 47156844 T T T T T T T T G G G G T T T T T T G G
8 chr8_47158792 0 47158792 T T C C C C T T C C C C C C C C C C C C
8 chr8_47164767 0 47164767 G G G G G G G G A A G G G G G G G G A A
8 chr8_47165808 0 47165808 T T T T T T T T T T T T T T T T C C T T
8 chr8_47173405 0 47173405 A A A A A A A A A A A A A A A A A G A A
8 chr8_47173517 0 47173517 A A A A A A A A T T T T A A A A A A T T
8 chr8_47180164 0 47180164 A A A A A A A A A A A A G G A A A A A A
8 chr8_47203139 0 47203139 G G T T T T G G T T T T T T T T T T T T
8 chr8_47210203 0 47210203 T T T T T T T T C C C C T T T T T T C C
8 chr8_47211328 0 47211328 A A C C C C A A A A A A A A A A A A A A
8 chr8_47219072 0 47219072 A G G G G G G G G G G G G G G G G G G G
8 chr8_47219942 0 47219942 T T T T T T T T C T C C T T T T T T C C
8 chr8_47226941 0 47226941 A A A A A A A A A G G G A A A A A A G G
8 chr8_47233349 0 47233349 G G G G G G G G A A A A G G G G G G A A
8 chr8_47234627 0 47234627 T T T T T T T T C T T T T T T T T T T T
8 chr8_47238387 0 47238387 A A A A A A A A A A A A A T A A A A A A
8 chr8_47247673 0 47247673 T T T T T T T T T T T T C T T T T T T T
8 chr8_47258955 0 47258955 C C C C C C C C T T T T C C C C C C T T
8 chr8_47259192 0 47259192 G G A A A A G G A A A A A A A A A A A A
8 chr8_47266344 0 47266344 T T T T T T T T C C C C T T T T T T C C
8 chr8_47270472 0 47270472 C C C C C C C T C C C C C C C C C C C C
8 chr8_47274861 0 47274861 C C C C C C C C C C C C C C T T C C C C
8 chr8_47275499 0 47275499 A A A A A A A A A A A A A A A T A A A A
8 chr8_47278662 0 47278662 T T T T T T T T C C C C T T T T T T C C
8 chr8_47284301 0 47284301 A A A A A A A A G G G G A A A A A A G G
8 chr8_47284347 0 47284347 A A A A A A A A G G G G A A A A A A G G
8 chr8_47291579 0 47291579 A A A A A A A A G G G G A A A A A A G G
8 chr8_47298795 0 47298795 A A G G A G A A G G G G A A A A G G G G
8 chr8_47301842 0 47301842 C C C C C C C C C C C C C C C T C C C C
8 chr8_47301956 0 47301956 A A A A A A A A C C C C C C C C C C C C
8 chr8_47302784 0 47302784 G G G G G G G G A A A A G G G G G G A A
8 chr8_47304063 0 47304063 C C C C C C C C C C C T C C C C C C C C
8 chr8_47305842 0 47305842 G G G G G G G G C C C C G G G G G G C C
8 chr8_47307222 0 47307222 G G G G G G G G G G G G G T G G G G G G
8 chr8_47325643 0 47325643 A A A A A A A A A A A G A A A A A A A A
8 chr8_47327646 0 47327646 T T T T T T T T T T T T C T T T T T T T
8 chr8_47329364 0 47329364 C C C C C C A C C C C C C C C C C C C C
8 chr8_47329674 0 47329674 C C C C C C C T C C C C C C C C C C C C
8 chr8_47329838 0 47329838 G G G G G G G G G G G G A G G G A A G G
8 chr8_47339653 0 47339653 T T T T T T T T G G G T T T T T T T G G
8 chr8_47344600 0 47344600 T T T T T T T T A A A T T T T T T T A A
8 chr8_47345220 0 47345220 G G G G G G G G C C C C G G G G G G C C
8 chr8_47349617 0 47349617 C C C C C C C C T T T T C C C C C C T T
8 chr8_47351220 0 47351220 G G G G G G G G G G G G A A A A A A G G
8 chr8_47355135 0 47355135 C C C C C C T T C C C C C C C C C C C C
8 chr8_47356800 0 47356800 T T C C C C C C C C C C C C C C C C C C
8 chr8_47357713 0 47357713 T T T T T T T T T T T T C T T T T T T T
8 chr8_47364181 0 47364181 T T C C C C C C C C C C C C C C C C C C
8 chr8_47376469 0 47376469 C C A A A C C C C C C C C C C C C C C C
8 chr8_47376729 0 47376729 A A A A A A A A G G G G A A A A A A G G
8 chr8_47393518 0 47393518 G G G G A G G G G G G G G G G G G G G G
8 chr8_47401439 0 47401439 T T A A A T T T T T T T T T T T T T T T
8 chr8_47403253 0 47403253 T T T T T T T T C C C C T T T T T T C C
8 chr8_47407163 0 47407163 A A A A A A A A A A A A A A G G A A A A
8 chr8_47408757 0 47408757 T T T T T T C T T T T T T T T T T T T T
8 chr8_47410758 0 47410758 T T C C C T T T T T T T T T T T T T T T
8 chr8_47417099 0 47417099 C C C C C C C C T T T T C C C C C C T T
8 chr8_47421844 0 47421844 G G G G G G G G G G G G T T T T T T G G
8 chr8_47422932 0 47422932 G G G G A G G G G G G G G G G G G G G G
8 chr8_47428129 0 47428129 A A A A A A A A A A A A A A A A C C A A
8 chr8_47430158 0 47430158 G G T T T T G G T T T T T T T T T T T T
8 chr8_47436914 0 47436914 T T G G G G T T G G G G T T T T T T G G
8 chr8_47437358 0 47437358 G G A A A A G G A A A A G G G G G G A A
8 chr8_47437851 0 47437851 A A G G G G A A G G G G G G G G G G G G
8 chr8_47445589 0 47445589 C C C C C C C C C C C C C C C C C T C C
8 chr8_47446447 0 47446447 C T T T T T T T T T T T T T T T T T T T
8 chr8_47448614 0 47448614 G G G G G G G G A G G G G G G G G G A A
8 chr8_47454133 0 47454133 T T T T T T T T C T T T T T T T T T T T
8 chr8_47461009 0 47461009 T T T T T T T T T T T T G T T T T T T T
8 chr8_47461068 0 47461068 C C C C C C C C T T T T C C C C C C T T
8 chr8_47461259 0 47461259 T T T T T T T T C C C C T T T T T T C C
8 chr8_47461342 0 47461342 T T C C C C C C C C C C C C C C C C C C
8 chr8_47461920 0 47461920 C C C C C T C C C C C C C C C C C C C C
8 chr8_47463914 0 47463914 G G G G G G G G G G G G A G G G G G G G
8 chr8_47469214 0 47469214 G G G G A A G G A A A A A A A A A A A A
8 chr8_47471894 0 47471894 C C C C C C C C T T T T C C C C T T T T
8 chr8_47472604 0 47472604 T T C C C C T T T T T T T T T T T T T T
8 chr8_47476773 0 47476773 C C C C C C C C C C C C C T C C C C C C
8 chr8_47487604 0 47487604 G G G G G G A G G G G G G G G G G G G G
8 chr8_47488452 0 47488452 T T T T T T T T T T C C T T T T T T T T
8 chr8_47497690 0 47497690 G G G G G G G G G G G G G G G G C G G G
8 chr8_47498090 0 47498090 A A A A A A A A G G G G A A A A A A G G
8 chr8_47500524 0 47500524 G G G G G G G G C C C C G G G G G G C C
8 chr8_47505330 0 47505330 A A A A A A A A G G G G A A A A A A G G
8 chr8_47505560 0 47505560 G G G G G G G G A A A A G G G G G G A A
8 chr8_47510682 0 47510682 A A A A A A A A A A A A C C A A A A A A
8 chr8_47511157 0 47511157 C C C C C C C C T T T T C C C C C C T T
8 chr8_47513508 0 47513508 A A A A A A A A A A A A T T A A A A A A
8 chr8_47518552 0 47518552 C C A A A A C C C C C C C C C C C C C C
8 chr8_47533352 0 47533352 C C C C C C C C C C C C C C C C C T C C
8 chr8_47533564 0 47533564 T T T T T T T T C C C C T T T T T T C C
8 chr8_47533741 0 47533741 G G G G G G G G C C C C G G G G G G C C
8 chr8_47534709 0 47534709 T T T T T T A A T T T T T T T T T T T T
8 chr8_47537144 0 47537144 A A A A A A A A A A A A A G A A A A A A
8 chr8_47537645 0 47537645 A A A A A A A A A A A A A A A C A A A A
8 chr8_47538169 0 47538169 G T G G G G G G G G G G G G G G G G G G
8 chr8_47548978 0 47548978 A A A A A A A A T T T T A A A A A A T T
8 chr8_47549342 0 47549342 T T T T T T T T G G G G T T T T T T G G
8 chr8_47553927 0 47553927 A G G G G G G G G G G G G G G G G G G G
8 chr8_47555178 0 47555178 C C C C C C C C C C C C C T C C C C C C
8 chr8_47556970 0 47556970 A A A A A A A A A A A A A G A A A A A A
8 chr8_47567961 0 47567961 G G G G G G G G C C C C G G G G G G C C
8 chr8_47573747 0 47573747 C C C C C C C C T T T T C C C C C C T T
8 chr8_47576968 0 47576968 C C C C C C C C C C C C C C C T C C C C
8 chr8_47579308 0 47579308 C C C C C C C C C C C C C C T T C C C C
8 chr8_47585158 0 47585158 A A G G G G A A G G G G G G G G G G G G
8 chr8_47585196 0 47585196 A A A A A A A A T T T T T T T T T T T T
8 chr8_47593929 0 47593929 C C C C C C C C C C C C C C C C G G C C
8 chr8_47594660 0 47594660 G G G G G G G G A A A A G G G G G G A A
8 chr8_47595474 0 47595474 T T T T C T T T T T T T T T T T T T T T
8 chr8_47603156 0 47603156 G G G G G G A A G G G G G G G G G G G G
8 chr8_47605281 0 47605281 C C C C C C C C G G G G C C C C C C G G
8 chr8_47608926 0 47608926 T T T T T T T T C C C C T T T T T T C C
8 chr8_47614983 0 47614983 A A A A A A A A C C C C A A A A A A C C
8 chr8_47633332 0 47633332 C T C C C C C C C C C C C C C C C C C C
8 chr8_47633615 0 47633615 T T T T T T T T C C C C T T T T T T C C
8 chr8_47647192 0 47647192 T T T T T T T T A A A A T T T T T T A A
8 chr8_47654184 0 47654184 C C C C C C C C A A A A C C C C C C A A
8 chr8_47661201 0 47661201 G G G G G G G G A A A A G G G G G G A A
8 chr8_47664434 0 47664434 G G G G G G G G C C C C G G G G G G C C
8 chr8_47680079 0 47680079 A A A A A A A A A A A A G G A A A A A A
8 chr8_47683507 0 47683507 A A A A A A A A G G G G A A A A A A G G
8 chr8_47684111 0 47684111 A A A A A A A A G G G G A A A A A A G G
8 chr8_47684200 0 47684200 T T G G T T T T T T T T T T T T T T T T
8 chr8_47687314 0 47687314 C C C C C C C C C T C C C C C C C C C C
8 chr8_47700925 0 47700925 A A A A A A A A G G G G A A A A A A G G
8 chr8_47703820 0 47703820 G G G G G G G G G G G G A G G G G G G G
8 chr8_47706021 0 47706021 G G G G G G G G G G G G A G G G G G G G
8 chr8_47707110 0 47707110 T T T T T T T T T T T T T T C T T T T T
8 chr8_47726189 0 47726189 G G G G G G G G C C C C G G G G G G C C
8 chr8_47728705 0 47728705 G G A A A A G G G G G G G G G G G G G G
8 chr8_47760824 0 47760824 T T T T T T T T G G G G T T T T T T G G
8 chr8_47761835 0 47761835 G G G G G G G G G G G G A G G G G G G G
8 chr8_47764030 0 47764030 C C C C C C C C A A A A C C C C C C C C
8 chr8_47765125 0 47765125 C C C C C C C C G G G G C C C C C C G G
8 chr8_47775894 0 47775894 A A A A A A A A G G G G A A A A A A G G
8 chr8_47777289 0 47777289 A A A A A A A A T T T T A A A A A A T T
8 chr8_47803133 0 47803133 A A A A A A A A G G G G A A A A A A G G
8 chr8_47804428 0 47804428 G G G G G G G G G G G G A G G G G G G G
8 chr8_47815231 0 47815231 G G G G G G G G T T T T G G G G G G T T
8 chr8_47818008 0 47818008 T T T T T T T T T T T T T T C T T T T T
8 chr8_47818880 0 47818880 C C C C C T C C C C C C C C C C C C C C
8 chr8_47830221 0 47830221 G G A G G G G G G G G G G G G G G G G G
8 chr8_47830553 0 47830553 A A A A A A A A C C C C A A A A A A C C
8 chr8_47830758 0 47830758 A A C C C C A A A A A A A A A A A A A A
8 chr8_47844277 0 47844277 A A A A A A C C A A A A A A A A A A A A
8 chr8_47851302 0 47851302 G G T T G T G G G G G G G G G G G G G G
8 chr8_47873340 0 47873340 A A A A A A A A A A A A C C A A A A A A
8 chr8_47894666 0 47894666 G G G G G G G G A A A A G G G G G G A A
8 chr8_47895740 0 47895740 G G G G G G G G G G G G G G G G C G G G
8 chr8_47900020 0 47900020 A A A A A G A A A A A A A A A A A A A A
8 chr8_47905790 0 47905790 A A A A A A A A A A A A A A A G A A A A
8 chr8_47912956 0 47912956 C C C C C C C T C C C C C C C C C C C C
8 chr8_47913231 0 47913231 T T T T T T T T C C C C T T T T T T C C
8 chr8_47915342 0 47915342 C C G G G G C C C C C C C C C C C C C C
8 chr8_47917456 0 47917456 C C T T T T C C C C C C C C C C C C C C
8 chr8_47918902 0 47918902 G G G G G G G G G G G G G G G G A G G G
8 chr8_47921134 0 47921134 G G G G G G G G G G G G G G G G A G G G
8 chr8_47922255 0 47922255 C C C C C C C C G G G G C C C C C C G G
8 chr8_47929589 0 47929589 T T T T T T T T C C C C T T T T T T C C
8 chr8_47933938 0 47933938 C C C T T T C C C C C C C C C C C C C C
8 chr8_47934160 0 47934160 T T T T T T T T C C C C T T T T T T C C
8 chr8_47936492 0 47936492 C C C C C C C C C C C C C C C C C G C C
8 chr8_47941936 0 47941936 G G G G G G G G A A A A G G G G G G A A
8 chr8_47957898 0 47957898 A A A A A A A A A G A A A A A A A A A A
8 chr8_47967157 0 47967157 C C C C C C C C T T T T C C C C C C T T
8 chr8_47968046 0 47968046 T T C T C T T T T T T T T T T T T T T T
8 chr8_47970319 0 47970319 T T T T T T T T G G G G T T T T T T G G
8 chr8_47980546 0 47980546 A A A A A A A A A A A A A A A A A C A A
8 chr8_47999125 0 47999125 T T T T T T T T C C C C T T T T T T C C
8 chr8_48002184 0 48002184 C C C C C C C C C C C C C T C C C C C C
8 chr8_48014045 0 48014045 T T T T T T T T C C C C T T T T T T C C
8 chr8_48017037 0 48017037 C C C C C C C C G G G G C C C C C C G G
8 chr8_48023884 0 48023884 C T C C C C C C C C C C C C C C C C C C
8 chr8_48029855 0 48029855 G G G G G G G G G G G G G G G T G G G G
8 chr8_48038825 0 48038825 T T T T T T G G T T T T T T T T T T T T
8 chr8_48042956 0 48042956 G G G G G G G G G G G T G G G G G G G G
8 chr8_48043475 0 48043475 C C C C C C C C C C C C C C C T C C C C
8 chr8_48044699 0 48044699 G G G G G G G G A A A A G G G G G G A A
8 chr8_48045187 0 48045187 G G G G G G G G G G G G A G G G G G G G
8 chr8_48046175 0 48046175 A A A A A A A A C C C C A A A A A A C C
8 chr8_48089402 0 48089402 T T T T T T T T T T T T T T T T A T T T
8 chr8_48096185 0 48096185 T T T T T T T T T T T T C T T T T T T T
8 chr8_48098491 0 48098491 T T T T T T T T A A A A T T T T T T A A
8 chr8_48104353 0 48104353 C C C C C C C C C C C C C T C C C C C C
8 chr8_48104718 0 48104718 G G G G G G G G A A A A G G G G G G A A
8 chr8_48117952 0 48117952 G G G G C G G G G G G G G G G G G G G G
8 chr8_48121065 0 48121065 C C C C C T C C C C C C C C C C C C C C
8 chr8_48121958 0 48121958 T T T T T T T T C C C C T T T T T T C C
8 chr8_48123503 0 48123503 A A A A A A A A G G G G A A A A A A G G
8 chr8_48133581 0 48133581 A A A A A A A A G G G G A A A A A A G G
8 chr8_48135465 0 48135465 G G G G G G A G G G G G G G G G G G G G
8 chr8_48143343 0 48143343 C T T T T T T T T T T T T T T T T T T T
8 chr8_48145893 0 48145893 C C C C C C C C C C C C C C C C C T C C
8 chr8_48152344 0 48152344 G G G G G G G G G G G G A G G G G G G G
8 chr8_48164766 0 48164766 C T C C C C C C C C C C C C C C C C C C
8 chr8_48169973 0 48169973 C C C C C C C C T T T T C C C C C C T T
8 chr8_48170000 0 48170000 C C T T C C C C C C C C C C C C C C C C
8 chr8_48175809 0 48175809 C C C C C C C C C C C C C C C T C C C C
8 chr8_48177355 0 48177355 G G G G G G G G A A A A G G G G G G A A
8 chr8_48182205 0 48182205 A A A A A A A A G G G G A A A A A A G G
8 chr8_48183592 0 48183592 G G G G G G G G G G G G G G G G G T G G
8 chr8_48191024 0 48191024 T T T T T T T T G G G G T T T T T T G G
8 chr8_48192029 0 48192029 C C C C C C C C C C C C C T C C C C C C
8 chr8_48195914 0 48195914 T T C T T T T T T T T T T T T T T T T T
8 chr8_48199655 0 48199655 G G G G G G G G G G G G G G A G G G G G
8 chr8_48211317 0 48211317 A A A A A A A A A A A A C C A A A A A A
8 chr8_48226250 0 48226250 G G G G G G G G G G G G G G G G A A G G
8 chr8_48228441 0 48228441 A A A A A A A A A A A A G G A A A A A A
8 chr8_48231672 0 48231672 G G G G G G G G A A A A G G G G G G A A
8 chr8_48240405 0 48240405 A A A A A A A A A A A A G G G G G G A A
8 chr8_48261182 0 48261182 G G G G G G G G A A A A G G G G G G A A
8 chr8_48266077 0 48266077 G G G G G G G G G G G G A G G G G G G G
8 chr8_48275253 0 48275253 A A A A A A A A C C C C A A A A A A C C
8 chr8_48279789 0 48279789 G G C C C G G G G G G G C C C C C C G G
8 chr8_48281687 0 48281687 C T T T T T T T T T T T C C T T T T T T
8 chr8_48284572 0 48284572 C T C C C C C C C C C C C C C C C C C C
8 chr8_48287830 0 48287830 C C C C T T C C C C C C C C C C C C C C
8 chr8_48295739 0 48295739 C T C C C C C C C C C C C C C C C C C C
8 chr8_48310507 0 48310507 C C C G G G C C C C C C C C C C C C C C
8 chr8_48311281 0 48311281 C C C C C C C C C G C C C C C C C C G G
8 chr8_48312131 0 48312131 C C C G C C C C C C C C C C C C C C C C
8 chr8_48321052 0 48321052 G G G G G G G G G G G G G G G G A A G G
8 chr8_48325444 0 48325444 G G A A A A G G G G G G G G G G G G G G
8 chr8_48328054 0 48328054 G G G G G G G G G G G G G G A A G G G G
8 chr8_48328187 0 48328187 A A A A A A A A C C C C A A A A A A C C
8 chr8_48339122 0 48339122 C C C C C C C C C T T T C C C C C C C C
8 chr8_48342302 0 48342302 C C C C C C C C C C C C C C C C T T C C
8 chr8_48345274 0 48345274 T T T T T T T T C T T T T T T T T T T T
8 chr8_48351320 0 48351320 A A A A A A A A G G G G A A A A A A G G
8 chr8_48358229 0 48358229 A A A A A A A A A A A G A A A A A A A A
8 chr8_48372421 0 48372421 A A A A A A A A A A A A A A C C A A A A
8 chr8_48375279 0 48375279 C C T T C T C C C C C C C C C C C C C C
8 chr8_48377603 0 48377603 A A A A A A A A G G G G A A A A A A G G
8 chr8_48379640 0 48379640 T T T T T T T T C T C T T T T T T T T T
8 chr8_48385617 0 48385617 T T T T A T T T T T T T T T T T T T T T
8 chr8_48389486 0 48389486 G G A G G G G G G G G G G G G G G G G G
8 chr8_48389730 0 48389730 A A A A A A A A A T A A A A A A A A T T
8 chr8_48390934 0 48390934 T T T T T T T T G G G G T T T T T T G G
8 chr8_48412060 0 48412060 T T T T T T T T T T T T T T C C T T T T
8 chr8_48412536 0 48412536 C C C C C C C C C T C C C C C C C C C C
8 chr8_48416494 0 48416494 T T T T T T T T T T T T T T C C T T T T
8 chr8_48416584 0 48416584 C C C C C C C C T T T T C C C C C C T T
8 chr8_48427174 0 48427174 T T T T T T T T T T T T G G G G T T T T
8 chr8_48428242 0 48428242 G G G G G G G G A A A A G G G G G G A A
8 chr8_48431891 0 48431891 G G G G G G G T G G G G G G G G G G G G
8 chr8_48435410 0 48435410 C C C C C C C C C C C C C C C T C C T T
8 chr8_48439822 0 48439822 G G A A A A G G G G G G G G G G G G G G
8 chr8_48459727 0 48459727 G G G G G G T T G G G G G G G G G G G G
8 chr8_48467809 0 48467809 T T T T T T T T T T T T C T C C T T T T
8 chr8_48475332 0 48475332 T T T T T T T T T T T T C T T T T T T T
8 chr8_48477669 0 48477669 T T T T T T A A T T T T T T T T T T T T
8 chr8_48479721 0 48479721 T T T T T T T T G G G G T T T T T T G G
8 chr8_48488700 0 48488700 T T T T T T T T C C C C T T T T T T C C
8 chr8_48489413 0 48489413 A A A A A A A A A A A A A G A A A A A A
8 chr8_48491695 0 48491695 G G A A A A G G A A A A A A A A A A A A
8 chr8_48498560 0 48498560 T T C C C C T T T T T T T T T T T T T T
8 chr8_48500020 0 48500020 T T T T T T T T T T T T T T T T A A T T
8 chr8_48500690 0 48500690 C C C C C C C C C C C T C C C C C C C C
8 chr8_48501309 0 48501309 T T T T T T T T G G G G T T T T T T G G
8 chr8_48503304 0 48503304 T T T T T T T T A A A T T T T T T T A A
8 chr8_48505907 0 48505907 T T C C T T T T T T T T T T T T T T T T
8 chr8_48509584 0 48509584 G G G G G G G G G G G G A G G G G G G G
8 chr8_48514120 0 48514120 C C C C C C C C C C C T C C C C C C C C
8 chr8_48516329 0 48516329 G G A A A A G G A A A A G G G G G G G G
8 chr8_48521335 0 48521335 A A A A A A A A C C C C A A A A A A C C
8 chr8_48549666 0 48549666 G G A A A A G G G G G G A A A A A A G G
8 chr8_48556573 0 48556573 C T C C C C C C C C C C C C C C C C C C
8 chr8_48559645 0 48559645 A A A A A A A A G G G G A A A A A A G G
8 chr8_48561776 0 48561776 T T T T T T T T C C C C T T T T T T C C
8 chr8_48565515 0 48565515 T T T T T T T T T T T T A T T T T T T T
8 chr8_48568237 0 48568237 C C C C C C C C A A A A C C C C C C A A
8 chr8_48575170 0 48575170 G G G G G G G G G G G G G G G G A G G G
8 chr8_48580964 0 48580964 A A A A A A A A A A A A A G A A A A A A
8 chr8_48594284 0 48594284 T T T T T T T T C C C C T T T T T T C C
8 chr8_48602251 0 48602251 T T T T T T T T T T G T T T T T T T T T
8 chr8_48604117 0 48604117 A G G G G G G G G G G G G G G G G G G G
8 chr8_48615804 0 48615804 C C C C C C C C A A A A C C C C C C A A
8 chr8_48619245 0 48619245 C C C C C C T T C C C C C C C C C C C C
8 chr8_48620124 0 48620124 G G G G G G G G G G G G G G A G G G G G
8 chr8_48630089 0 48630089 A A A A A G A A A A A A A A A A A A A A
8 chr8_48634847 0 48634847 C T C C C C C C T T T T C C C C C C T T
8 chr8_48637418 0 48637418 T T T T T T T T T T C T T T T T T T T T
8 chr8_48654011 0 48654011 G G A A G G G G G G G G G G G G G G G G
8 chr8_48654602 0 48654602 A A A A A A A A A A A A A G A A A A A A
8 chr8_48660652 0 48660652 G G G G G G G G G G G G C G G G G G G G
8 chr8_48662974 0 48662974 T T T T T T T T T T T T G G G G T T T T
8 chr8_48671202 0 48671202 T T T T T T T T C C C C T T T T T T C C
8 chr8_48671230 0 48671230 C C C C C C C C A A A A C C C C C C A A
8 chr8_48673984 0 48673984 C C C C C C C C G G G G C C C C C C G G
8 chr8_48684487 0 48684487 T T T T T T T T T T T T T T G T T T T T
8 chr8_48688947 0 48688947 A A A A A A A A A A A A A A A T A A A A
8 chr8_48689942 0 48689942 A A A A A A A A C C C C A A A A A A C C
8 chr8_48707986 0 48707986 C C C C C C C C C C C C C C C T C C C C
8 chr8_48711364 0 48711364 G G G G G G G G G G G G A G G G G G G G
8 chr8_48711417 0 48711417 C C C C C C C C A A A A C C C C C C A A
8 chr8_48717587 0 48717587 C C C C C C C C C C C C C C C T C C C C
8 chr8_48718061 0 48718061 G G G G C C G G G G G G G G G G G G G G
8 chr8_48720140 0 48720140 G G G G G G G G G G G G G G G T G G G G
8 chr8_48726371 0 48726371 C T C C C C C C C C C C C C C C C C C C
8 chr8_48731946 0 48731946 C T T T T T T T C C C C C C C C C C C C
8 chr8_48735165 0 48735165 C C C C C C C C T T T T C C C C C C T T
8 chr8_48736477 0 48736477 C C C C C C C C C C C C C T C C C C C C
8 chr8_48737083 0 48737083 T T T T T T T T C T T T T T T T T T C C
8 chr8_48737821 0 48737821 T T T T T T T T C C C C T T T T T T C C
8 chr8_48740116 0 48740116 A A A A A A A A A C A A A A A A A A C C
8 chr8_48741709 0 48741709 C T T T T T C C T T T T T T T T T T T T
8 chr8_48743929 0 48743929 A A G G G G A A A A A A A A A A A A A A
8 chr8_48749593 0 48749593 C C C C C C C C T T T T C C C C C C T T
8 chr8_48767973 0 48767973 T T C C C C T T C C C C C C C C C C C C
8 chr8_48768265 0 48768265 T T T T T T T T T T C T T T T T T T T T
8 chr8_48769405 0 48769405 C C A A A A C C A A A A A A A A A A A A
8 chr8_48769727 0 48769727 T T T T T T T T T T T T C T T T T T T T
8 chr8_48789607 0 48789607 G G G G G G G G G G A G G G G G G G G G
8 chr8_48803774 0 48803774 T T T T T T T T G T T T T T T T T T T T
8 chr8_48805122 0 48805122 A A A A A A A A A G A A A A A A A A A A
8 chr8_48814869 0 48814869 C C C C C C C C T T T T C C C C C C T T
8 chr8_48820341 0 48820341 C C C C C C C C C T C C C C C C C C C C
8 chr8_48827616 0 48827616 A A A A A A A A G G G G A A A A A A G G
8 chr8_48828394 0 48828394 C C T T T T C C T T T T C C C C C C T T
8 chr8_48833869 0 48833869 C C C C C C C C C C C C C C C C A C C C
8 chr8_48834080 0 48834080 T T T T T T T T C C C C T T T T T T C C
8 chr8_48835188 0 48835188 C C C C A C C C C C C C C C C C C C C C
8 chr8_48843725 0 48843725 G G G G G G G G G G G G A G A G G G G G
8 chr8_48847054 0 48847054 G G G G G G G G T T T T G G G G G G T T
8 chr8_48847703 0 48847703 A A A A A A A A A G G G A A A A A A G G
8 chr8_48852170 0 48852170 C C T T T T C C C C C C T T T T T T C C
8 chr8_48867315 0 48867315 A A C C C C A A A A A A C C A A C C A A
8 chr8_48868499 0 48868499 A A A G A A A A A A A A G G A G G G A A
8 chr8_48877117 0 48877117 C C C C C C C C C C C C C C C C T T C C
8 chr8_48879644 0 48879644 A C C C C C A A C C C C C C C C C C C C
8 chr8_48886681 0 48886681 T T T T C T T T T T T T T T T T T T T T
8 chr8_48888959 0 48888959 A G G G G G G G G G G G G G G G G G G G
8 chr8_48890386 0 48890386 A A A A A A A A G G G G A A A A A A G G
8 chr8_48890646 0 48890646 C C C C C C C C T T T T C C C C C C T T
8 chr8_48893662 0 48893662 G G G G G G G G A A A A G G G G G G A A
8 chr8_48911227 0 48911227 G G G G G G G G G G G G G G G G C C G G
8 chr8_48913333 0 48913333 A A A A A A A A G G G G A A A A A A G G
8 chr8_48932619 0 48932619 C C C C C G C C C C C C C C C C C C C C
8 chr8_48950296 0 48950296 C C C C C C C C G G G G C C C C C C G G
8 chr8_48951778 0 48951778 A A A A A A A A G G G G A A A A A A G G
8 chr8_48953575 0 48953575 T T T T T T T T T T T T T T T T A T T T
8 chr8_48973208 0 48973208 A A A A A A A A A A A A A G A A A A A A
8 chr8_48982056 0 48982056 T T T T T T T T T T T T T T A A T T T T
8 chr8_48998036 0 48998036 A A A A A A A A A A A C A A A A A A C C
8 chr8_49003875 0 49003875 T T T T T T T T C C C T T T T T T T T T
8 chr8_49004435 0 49004435 G G G G G G G G T T T T G G G G G G T T
8 chr8_49008298 0 49008298 A A A A A A A A A A A A G G A A A A A A
8 chr8_49008382 0 49008382 C C C C C C C C C T C C C C C C C C C C
8 chr8_49018678 0 49018678 T T T T T T T T T T T T T T T T C T T T
8 chr8_49034840 0 49034840 T T T T T T T T T T T T A T T T T T T T
8 chr8_49036519 0 49036519 C C C C C C C C T T T T C C C C C C T T
8 chr8_49037982 0 49037982 C C C C C C C C C C C C C C C T C C C C
8 chr8_49038129 0 49038129 C C C C C C C C C C C C C T C C C C C C
8 chr8_49038970 0 49038970 C C C C C C C C C C C C C T C C C C C C
8 chr8_49053086 0 49053086 C C C C C C C C T T T T C C C C C C T T
8 chr8_49067465 0 49067465 G G A A A A G G G G G G G G G G G G G G
8 chr8_49073226 0 49073226 A A A A A A A A A C A A A A A A A A A A
8 chr8_49091398 0 49091398 A A A A A A A A A A A A A A C C A A A A
8 chr8_49095604 0 49095604 C C C C C C C C T T T T C C C C C C T T
8 chr8_49102604 0 49102604 T T T T T T T T T T T T C T T T T T T T
8 chr8_49104239 0 49104239 G G G G G G G G A G A G G G G G G G G G
8 chr8_49105979 0 49105979 A A A A A A A A A A A A A G A A A A A A
8 chr8_49108730 0 49108730 T T T T T T T T C T T T T T T T T T T T
8 chr8_49126313 0 49126313 C C C C C C C C T T T T C C C C C C T T
8 chr8_49128162 0 49128162 C C C C C C C C T T T T C C C C C C T T
8 chr8_49139914 0 49139914 C C C G C C C C C C C C C C C C C C C C
8 chr8_49139937 0 49139937 A A A A A A A A G G G G A A A A A A A A
8 chr8_49146745 0 49146745 G G G G G G G G A A A A G G G G G G A A
8 chr8_49150180 0 49150180 C C A C C C C C C C C C C C C C C C C C
8 chr8_49152967 0 49152967 C C G G G G C C C C C C C C C C C C C C
8 chr8_49153767 0 49153767 C C C C C C C C T T T T C C C C C C T T
8 chr8_49153968 0 49153968 T T T T C T T T T T T T T T T T T T T T
8 chr8_49154069 0 49154069 C C T T T T C C C C C C C C C C C C C C
8 chr8_49156531 0 49156531 C C C C C C C C C C C C C C C C T T C C
8 chr8_49163552 0 49163552 G G G G G G G G A A A A G G G G G G A A
8 chr8_49171908 0 49171908 G G A G G G G G G G G G G G G G G G G G
8 chr8_49177108 0 49177108 A A A A A A A A G G G G A A A A A A G G
8 chr8_49187346 0 49187346 A A A A A A A A G G G G A A A A A A G G
8 chr8_49187833 0 49187833 G G G G G G G G C C C C G G G G G G C C
8 chr8_49190268 0 49190268 C C G G G G C C G G G G G G G G G G G G
8 chr8_49194798 0 49194798 G G G G G G G G A A A A G G G G G G A A
8 chr8_49196982 0 49196982 G G A G G G G G G G G G G G G G G G G G
8 chr8_49206160 0 49206160 T T T T T T T T C C C C T T T T T T C C
8 chr8_49206790 0 49206790 A A A A A A A A A A A A A A G G A A A A
8 chr8_49207737 0 49207737 A A A A A A A A G G G G A A A A A A G G
8 chr8_49211688 0 49211688 G G G G G G G G C C C C G G G G G G C C
8 chr8_49216426 0 49216426 G G G G G G G G G G A G G G G G G G G G
8 chr8_49225187 0 49225187 T T T T T T T T C C C C T T T T T T C C
8 chr8_49231703 0 49231703 G G G G G G G G A A A A G G G G G G A A
8 chr8_49235716 0 49235716 G G G G G G C G G G G G G G G G G G G G
8 chr8_49239428 0 49239428 C C C C C C C C G G G G C C C C C C G G
8 chr8_49257446 0 49257446 T T T T T T T T C C C C T T T T T T C C
8 chr8_49260883 0 49260883 G G G G G G G G A A A A G G G G G G A A
8 chr8_49268257 0 49268257 A A A A A A A A A A A A A A A A A G A A
8 chr8_49268307 0 49268307 T T T T T T T T A A A A T T T T T T A A
8 chr8_49273920 0 49273920 A A A A A A A A G G G G A A A A A A G G
8 chr8_49278941 0 49278941 T T T T T T T T T T C T T T T T T T T T
8 chr8_49283854 0 49283854 A A A A A A A A G G G G A A A A A A G G
8 chr8_49285158 0 49285158 C C C C C C C C T T T T C C C C C C T T
8 chr8_49286940 0 49286940 A A A A A A A A A A A G A A A A A A A A
8 chr8_49288825 0 49288825 T T T T T T T T G G G G T T T T T T G G
8 chr8_49296653 0 49296653 T T T T T T T T T T T T C C T T T T T T
8 chr8_49303849 0 49303849 G G G G G G G G A A A A G G G G G G A A
8 chr8_49306558 0 49306558 T T T T T T T T T T T T T T C T T T T T
8 chr8_49308604 0 49308604 T T T T T T T T T T T T T T A A T T T T
8 chr8_49322481 0 49322481 A A A A A A A A G G G G A A A A A A G G
8 chr8_49323842 0 49323842 T T G G G G T T T T T T T T T T T T T T
8 chr8_49328486 0 49328486 G G G G G G G G G G A G G G G G A A G G
8 chr8_49328985 0 49328985 C C C C C C C C C C C C C T C C C C C C
8 chr8_49335382 0 49335382 T T T T T T T T C C C C T T T T T T C C
8 chr8_49341098 0 49341098 C C C C C C C C C C C T C C C C C C C C
8 chr8_49342497 0 49342497 G G T T T T G G G G G G G G G G G G G G
8 chr8_49343651 0 49343651 A A A A A G A A A A A A A A A A A A A A
8 chr8_49357273 0 49357273 C C C C C C C C T T T T C C C C C C T T
8 chr8_49381490 0 49381490 C C C C C T C C C C C C C C C C C C C C
8 chr8_49387830 0 49387830 G G G G G G G G A A A A G G G G G G A A
8 chr8_49387968 0 49387968 C C C C C C C C A A A A C C C C C C A A
8 chr8_49389172 0 49389172 C C C C C C C C C C C C C C C G C C C C
8 chr8_49395476 0 49395476 C C C C C C C C C G G G C C C C C C G G
8 chr8_49396322 0 49396322 A A A A A A A A A A A A A A A A A G A A
8 chr8_49397601 0 49397601 A A A A A A A A G G G G A A A A A A G G
8 chr8_49406080 0 49406080 G G G G G G C G G G G G G G G G G G G G
8 chr8_49410674 0 49410674 C C C C C C C C C T C C C C C C C C C C
8 chr8_49420145 0 49420145 T T T T T T T T T T T T T T T T C T T T
8 chr8_49422849 0 49422849 T T T T T T T T T T C T T T T T T T T T
8 chr8_49427686 0 49427686 G G G G G G G G G G G G G G A A G G G G
8 chr8_49430334 0 49430334 C C C C C C C C T T T T C C C C C C T T
8 chr8_49450284 0 49450284 T T C C C C T T T T T T T T T T T T T T
8 chr8_49461362 0 49461362 G G G G G G G G G G G G A G G G G G G G
8 chr8_49465789 0 49465789 C C T T C C C C C C C C C C C C C C C C
8 chr8_49465960 0 49465960 T T T T T T T T T T T T T T T T G G T T
8 chr8_49467372 0 49467372 G G G G G G A G G G G G G G G G G G G G
8 chr8_49468935 0 49468935 A A A A A A A A A A A A A A T T A A A A
8 chr8_49475977 0 49475977 G G G G G G G G G G G G G G G G T T G G
8 chr8_49484990 0 49484990 A A A A A A A A G G G G G G G G G G G G
8 chr8_49487231 0 49487231 A A A A A A A A G G G G A A A A A A G G
8 chr8_49493556 0 49493556 C C C C C C C C T T T T C C C C C C T T
8 chr8_49495603 0 49495603 A A A A A A A A A A A C A A A A A A A A
8 chr8_49499233 0 49499233 T T T T T T T T C C C C T T T T T T C C
8 chr8_49501494 0 49501494 A A A A A A A A A C A A A A A A A A A A
8 chr8_49507216 0 49507216 C C C C C C C C C C C C T T T T C C C C
8 chr8_49509927 0 49509927 T T T T T T T T T T C T T T T T T T T T
8 chr8_49515672 0 49515672 T T G G G G T T T T T T T T T T T T T T
8 chr8_49535669 0 49535669 G G G G G G G G A G G G G G G G G G G G
8 chr8_49539165 0 49539165 G G G G G G G G A A A A G G G G G G A A
8 chr8_49545058 0 49545058 G G G G G G G T G G G G G G G G G G G G
8 chr8_49545530 0 49545530 C C C C C C C C C C C C C C T T C C C C
8 chr8_49550609 0 49550609 G G G G G G G G T T T T G G G G G G T T
8 chr8_49551674 0 49551674 T T T T T T T T C C C C T T T T T T C C
8 chr8_49556714 0 49556714 C C C C C C C C T T T T C C C C C C T T
8 chr8_49559096 0 49559096 T T T T T T T T C C C C T T T T T T C C
8 chr8_49560247 0 49560247 T T T T T T T T T T T T T T C C T T T T
8 chr8_49568179 0 49568179 G G G G G G G G G G G G C G G G G G G G
8 chr8_49570277 0 49570277 C T T T T T C C T T T T T T T T T T T T
8 chr8_49572668 0 49572668 A G A A A A A A A A A A A A A A A A A A
8 chr8_49573675 0 49573675 G G G G G G G G G G G G A A A A A A G G
8 chr8_49581285 0 49581285 G G A A A A G G A A A A G G G G G G A A
8 chr8_49584771 0 49584771 T T T T T T T T C C C C T T T T T T C C
8 chr8_49586454 0 49586454 G G G G G G G G C C C C G G G G G G C C
8 chr8_49592173 0 49592173 C C C C C C C C C C C C C G C C C C C C
8 chr8_49592566 0 49592566 G G G G G G C C G G G G G G G G G G G G
8 chr8_49605306 0 49605306 A A A A A A A A A A A A A A A G A A A A
8 chr8_49605326 0 49605326 T T T T T T T T T T C T T T T T T T T T
8 chr8_49614874 0 49614874 T T T T T T T T T T C T T T T T T T T T
8 chr8_49616658 0 49616658 C C T T T T C C T T T T T T T T T T T T
8 chr8_49619581 0 49619581 G G T T G G G G G G G G G G G G G G G G
8 chr8_49625440 0 49625440 A A C C A A A A A A A A A A A A A A A A
8 chr8_49630064 0 49630064 A A G G G G A A G G G G G G G G G G G G
8 chr8_49631216 0 49631216 A G G G G G G G G G G G G G G G G G G G
8 chr8_49631644 0 49631644 G G C C G G G G G G G G G G G G G G G G
8 chr8_49632479 0 49632479 C C T T C C C C C C C C C C C C C C C C
8 chr8_49641871 0 49641871 T T T T T T T T C C C C T T T T T T C C
8 chr8_49643331 0 49643331 G G A A G G G G G G G G G G G G G G G G
8 chr8_49646669 0 49646669 C C C C C C C C C C A C C C C C C C C C
8 chr8_49647567 0 49647567 G G G G G G G G A A A A G G G G G G A A
8 chr8_49649956 0 49649956 A A A A A A A A G G G G A A A A A A G G
8 chr8_49650697 0 49650697 C C C C C C C C C C C C C C C C C T C C
8 chr8_49659171 0 49659171 C C T T T T T T C C C C C C C C C C C C
8 chr8_49659594 0 49659594 A A A A A A A A A A A A A A A G A A A A
8 chr8_49661959 0 49661959 T T T T T T T T T T G T T T T T T T T T
8 chr8_49665770 0 49665770 C C C C C C C C T T T T C C C C C C T T
8 chr8_49671858 0 49671858 G G G G G G G G G G G G A G G G G G G G
8 chr8_49685685 0 49685685 A A A A A C A A A A A A A A A A A A A A
8 chr8_49686137 0 49686137 C C C C C C C C C C C C C G C C C C C C
8 chr8_49695905 0 49695905 T T T T T T T T C C C C T T T T T T C C
8 chr8_49702418 0 49702418 G G C G C G G G G G G G G G G G G G G G
8 chr8_49703244 0 49703244 A A A A A A A A A A A A A A A G G G A A
8 chr8_49704887 0 49704887 A A A A A A A A A A A A A G A A A A A A
8 chr8_49713712 0 49713712 C C C C C C C T C C C C C C C C C C C C
8 chr8_49726080 0 49726080 G G G G G G G G G G G G G G G G G T G G
8 chr8_49733361 0 49733361 A A A G A A A A G G G G A A A A A A G G
8 chr8_49737129 0 49737129 T T G G G G T T G G G G G G G G G G G G
8 chr8_49740467 0 49740467 A A A A A A A A A A A T A A A A A A A A
8 chr8_49741933 0 49741933 T T T T T T C T T T T T T T T T T T T T
8 chr8_49743101 0 49743101 G G G G G G G G A A A A G G G G G G A A
8 chr8_49743266 0 49743266 G G G G G G G G A A A A G G G G G G A A
8 chr8_49743542 0 49743542 G G G G G G G G A A A A G G G G G G A A
8 chr8_49743742 0 49743742 C C C G C C C C C C C C C C C C C C C C
8 chr8_49744641 0 49744641 A A A T A A A A A A A A A A A A A A A A
8 chr8_49751801 0 49751801 T T T T T T T T C C C C T T T T T T C C
8 chr8_49752120 0 49752120 C C C C C C A C C C C C C C C C C C C C
8 chr8_49765250 0 49765250 G G G G G G G G C C C C G G G G G G C C
8 chr8_49769262 0 49769262 C C T T T T C C T T T T T T T T T T T T
8 chr8_49769837 0 49769837 G G G G G G G G G T G G G G G G G G G G
8 chr8_49780179 0 49780179 G G G G G G G G G G G G A G G G G G G G
8 chr8_49780673 0 49780673 T T T T T T T T C C C C T T T T T T C C
8 chr8_49781567 0 49781567 C C C C C C C C C C C C C T C C C C C C
8 chr8_49787441 0 49787441 G G G G G G A G G G G G G G G G G G G G
8 chr8_49808621 0 49808621 C C C C C C C C C C C T C C C C C C T T
8 chr8_49814552 0 49814552 T T T T T T T T C T T T T T T T T T T T
8 chr8_49814871 0 49814871 A A A A A A A A A A A A T T A A A A A A
8 chr8_49816431 0 49816431 C C C C C C C C C C C C C C C C G G C C
8 chr8_49817515 0 49817515 A A A A A A A A T T T T A A A A A A T T
8 chr8_49817967 0 49817967 T T T T T T C T T T T T T T T T T T T T
8 chr8_49819920 0 49819920 G G A A A A G G G G G G G G G G G G G G
8 chr8_49820593 0 49820593 T T T T T T T T T T T T T T T T C T T T
8 chr8_49826299 0 49826299 T T T T T T T T T T T T T T T T C T T T
8 chr8_49832418 0 49832418 A A A A A A A A G G G G A A A A A A G G
8 chr8_49834417 0 49834417 A G A A A A A A A A A A A A A A A A A A
8 chr8_49856128 0 49856128 G G G G G G G G A A A A G G G G G G A A
8 chr8_49859563 0 49859563 C C C C C C C C C C C C C C C T C C C C
8 chr8_49861060 0 49861060 C C C C C C C C C T C C C C C C C C C C
8 chr8_49871001 0 49871001 T T T T T T T T C C C C T T T T T T C C
8 chr8_49874929 0 49874929 T T T T T T T T T T T T T T G T T T T T
8 chr8_49889946 0 49889946 G G G G G G G G G G G G A G G G G G G G
8 chr8_49901220 0 49901220 C C C C C C C C C C C C C C C C A A C C
8 chr8_49901883 0 49901883 T T T T C T T T T T T T T T T T T T T T
8 chr8_49902420 0 49902420 T T T T T T T T T T T T C T T T T T T T
8 chr8_49902466 0 49902466 C C C C C C C C T T T T C C C C C C T T
8 chr8_49908760 0 49908760 G G G G G G G G G G G G G G A G G G G G
8 chr8_49910608 0 49910608 A A A A A A A A C C C C A A A A A A C C
8 chr8_49911104 0 49911104 C C C C C C C C C C C C C C C C T T C C
8 chr8_49911545 0 49911545 C T C C C C T T C C C C C C C C C C C C
8 chr8_49914071 0 49914071 A G G G G G G G G G G G G G G G G G G G
8 chr8_49917873 0 49917873 C C C C C C C C C C C C C G C C C C C C
8 chr8_49920246 0 49920246 C C C C C C C C A A A A C C C C C C A A
8 chr8_49921838 0 49921838 A A A A A A A A A A A A A A A A C C A A
8 chr8_49936049 0 49936049 A A C C A A A A A A A A A A A A A A A A
8 chr8_49940191 0 49940191 C C T T C C C C C C C C C C C C C C C C
8 chr8_49946700 0 49946700 T T T T T T T T C C C C T T T T T T C C
8 chr8_49951081 0 49951081 G G G G G G G G G G G G C G G G G G G G
8 chr8_49961174 0 49961174 G G G G A G G G G G G G G G G G G G G G
8 chr8_49962404 0 49962404 T T T T T T T T T T T T T T T T A T T T
8 chr8_49965416 0 49965416 G G G G G G G G G G G G G G G G T T G G
8 chr8_49967516 0 49967516 C C C C C C C C C C C C C T C C C C C C
8 chr8_49975135 0 49975135 G G A A A A G G A A A A A A A A A A A A
8 chr8_49981609 0 49981609 G G G G G G G G G G G G G G G G T T G G
8 chr8_49982385 0 49982385 G G T T T T G G G G G G G G G G G G G G
8 chr8_49995273 0 49995273 G G G G G G G G A A A G G G G G G G A A
8 chr8_50004297 0 50004297 C C C C C C C C C C C C C T C C C C C C
8 chr8_50006154 0 50006154 T T T T T T T T T T G T T T T T T T T T
8 chr8_50006723 0 50006723 A A A A A T A A A A A A A A A A A A A A
8 chr8_50008563 0 50008563 C C T T C T C C C C C C C C C C C C C C
8 chr8_50019776 0 50019776 G G G G G G G G G G G G G G A A G G G G
8 chr8_50021679 0 50021679 A A A A A A A A A A A A A A A A A G A A
8 chr8_50022497 0 50022497 T T T T T T T T T T T T G T T T T T T T
8 chr8_50026350 0 50026350 T T T T T T T T C C C C T T T T T T C C
8 chr8_50030373 0 50030373 A A A A A A A A A A A A A A G G A A A A
8 chr8_50034524 0 50034524 G G G G G G G G T T T T G G G G G G T T
8 chr8_50035559 0 50035559 C C C C C C C C C C C C C C T T C C C C
8 chr8_50039675 0 50039675 T T G G G G G G G G G G G G G G G G G G
8 chr8_50055735 0 50055735 A A A A A A A A G G G G A A A A A A G G
8 chr8_50056954 0 50056954 C C C C C C C C T T T T C C C C C C T T
8 chr8_50075456 0 50075456 A A A G A A A A A A A A A A A A A A A A
8 chr8_50085018 0 50085018 A A G G G G G G G G G G G G G G G G G G
8 chr8_50086663 0 50086663 C C C C C C C C C T C C C C C C C C C C
8 chr8_50090779 0 50090779 G G G G G G G G G G A G G G G G G G G G
8 chr8_50092764 0 50092764 A A A A A A A A A A A A C C A A A A A A
8 chr8_50098359 0 50098359 T T T T C T T T T T T T T T T T T T T T
8 chr8_50100232 0 50100232 C C C C C C C C C C C C C C C G C C C C
8 chr8_50103411 0 50103411 A A A A A A A A A A A A A G A A A A A A
8 chr8_50105320 0 50105320 A A A A A A A A G G G G A A A A A A G G
8 chr8_50116167 0 50116167 C C C C C C C C T T T T C C C C C C T T
8 chr8_50118296 0 50118296 A A A A A A A A G G G G A A A A A A G G
8 chr8_50119667 0 50119667 T T T T T T T T C C C C T T T T T T C C
8 chr8_50128180 0 50128180 C C C C C C C C C C C C C C C C C T C C
8 chr8_50128380 0 50128380 T T T T T T T T C C C C T T T T T T C C
8 chr8_50130201 0 50130201 G G G G G G G G G G G G G G A A G G G G
8 chr8_50132356 0 50132356 T T T T T T T T T T T T T T T T C T T T
8 chr8_50148233 0 50148233 T T T T T T T T T T T T T T C C T T T T
8 chr8_50148828 0 50148828 C C C C C C T T C C C C C C C C C C C C
8 chr8_50151222 0 50151222 C C C C C C C C T T C T C C C C C C T T
8 chr8_50154949 0 50154949 A A G G G G G G G G G G G G G G G G G G
8 chr8_50168336 0 50168336 T T T T T T T T A A A A T T T T T T A A
8 chr8_50173492 0 50173492 C C C C C C C C C G G G C C C C C C G G
8 chr8_50174619 0 50174619 C C C C C C C C C C C C C C C C A A C C
8 chr8_50179948 0 50179948 T T T T T T T T C C C C T T T T T T C C
8 chr8_50179998 0 50179998 T T T T T T T T C C C C T T T T T T C C
8 chr8_50181830 0 50181830 G G C C G G G G G G G G G G G G G G G G
8 chr8_50183860 0 50183860 C C C C C C C C C C C C C G C C C C C C
8 chr8_50192022 0 50192022 G G G G G G G G A A G G G G G G G G A A
8 chr8_50202444 0 50202444 T T T T T T T T T T T T T T T T C T T T
8 chr8_50208054 0 50208054 C C C C C C C C C T C C C C C C C C C C
8 chr8_50218949 0 50218949 G G G G G G G G T T T T G G G G G G T T
8 chr8_50223381 0 50223381 C C C T C C C C C C C C C C C C C C C C
8 chr8_50239439 0 50239439 C T C C C C C C C C C C C C C C C C C C
8 chr8_50239675 0 50239675 C C C C C C C C C C C C C T C C C C C C
8 chr8_50251945 0 50251945 A A A A A A A A G G G G A A A A A A G G
8 chr8_50252070 0 50252070 G G G G G G G G G G A G G G G G G G G G
8 chr8_50262629 0 50262629 A A G G A A A A A A A A A A A A A A A A
8 chr8_50264119 0 50264119 G G G G G G G G A A A A G G G G G G A A
8 chr8_50268043 0 50268043 A A A A A A A A A A A A A A G G A A A A
8 chr8_50274822 0 50274822 C C C C C C C C C T C C C C C C C C C C
8 chr8_50275285 0 50275285 T T C T C C T T T T T T T T T T T T T T
8 chr8_50287505 0 50287505 C C C C C C C C T T T T C C C C C C T T
8 chr8_50295476 0 50295476 C C C C C C C C C C C C A A A A A A C C
8 chr8_50296446 0 50296446 A A A A A A A A A A A A A A A G A A A A
8 chr8_50298614 0 50298614 C C C C C C C C A A A A C C C C C C A A
8 chr8_50300025 0 50300025 A A A A A A A A C C C C A A A A A A C C
8 chr8_50300161 0 50300161 C C C C C C C C C C C C C C C T C C C C
8 chr8_50300430 0 50300430 C C C G C G C C C C C C G G C G G G C C
8 chr8_50314852 0 50314852 A A A A A A A A G G G G A A A A A A G G
8 chr8_50315973 0 50315973 G G G G G G G G A A A A G G G G G G A A
8 chr8_50320374 0 50320374 A A A A A A A A T T T T A A A A A A T T
8 chr8_50339377 0 50339377 C C T T C C C C C C C C C C C C C C C C
8 chr8_50344450 0 50344450 C C C C C C C C A A A A C C C C C C A A
8 chr8_50358216 0 50358216 A A A A A A A A A A A A A A A A A G A A
8 chr8_50361206 0 50361206 C C C C C C C C T T T T C C C C C C T T
8 chr8_50363027 0 50363027 C C C C C C C C C C C C C C C C C T C C
8 chr8_50365396 0 50365396 G G G G G G G G G G G G G G G G A G G G
8 chr8_50367638 0 50367638 T T C C C C C C C C C C C C C C C C C C
8 chr8_50369467 0 50369467 T T T T T T T T C C C C T T T T T T C C
8 chr8_50375960 0 50375960 G G T T G T G G G G G G G G G G G G G G
8 chr8_50377407 0 50377407 C C C C C C C C C C C C T T C C T T C C
8 chr8_50380925 0 50380925 G G G G G G G G G G G G G G G T G G G G
8 chr8_50381365 0 50381365 A A A A A A A A A A A A A A G G A A A A
8 chr8_50381605 0 50381605 A A A A A A A A A A A A G G A A A A A A
8 chr8_50382590 0 50382590 A A G G A A A A A A A A A A A A A A A A
8 chr8_50387879 0 50387879 T T C C C C T T C C C C C C C C C C C C
8 chr8_50390962 0 50390962 T T T T T T T T G G G G T T T T T T G G
8 chr8_50393643 0 50393643 C C T T C T C C C C C C C C C C C C C C
8 chr8_50399026 0 50399026 C C C C C C C C C C C C C C T T C C C C
8 chr8_50399554 0 50399554 A A A A A A A A A A A A A G A A A A A A
8 chr8_50419652 0 50419652 T T T T T T T T T T T T C T T T T T T T
8 chr8_50427670 0 50427670 G G G G G G G G A A A A G G G G G G A A
8 chr8_50428482 0 50428482 C C C C C C C C T T T T C C C C C C T T
8 chr8_50430705 0 50430705 T T T T T T T T C C C C T T T T T T C C
8 chr8_50431321 0 50431321 T T T T T T T T T T C T T T T T T T T T
8 chr8_50434370 0 50434370 A G G G G G G G G G G G G G G G G G G G
8 chr8_50434666 0 50434666 A A A A A A A A A A A A A A A C A A A A
8 chr8_50437573 0 50437573 G G G G G G G G A A A A G G G G G G A A
8 chr8_50444369 0 50444369 C C C C C C C C C T C C C C C C C C C C
8 chr8_50450199 0 50450199 A A A A A A A A A G G G A A A A A A G G
8 chr8_50450315 0 50450315 T T T T T T T T T T T T T T T T G T T T
8 chr8_50451409 0 50451409 C C T T T T C C T T T T T T T T T T T T
8 chr8_50459519 0 50459519 G G G G G G A A G G G G G G G G G G G G
8 chr8_50466671 0 50466671 C C T T C T C C C C C C C C C C C C C C
8 chr8_50469652 0 50469652 C C C C C C C C C C C T C C C C C C C C
8 chr8_50474555 0 50474555 C C G G G G C C G G G G G G G G G G G G
8 chr8_50478300 0 50478300 A A A A A A A A G G G G A A A A A A G G
8 chr8_50479962 0 50479962 A A A A A A A A G G A G A A A A A A G G
8 chr8_50481667 0 50481667 A A A A A A A A C C C C A A A A A A C C
8 chr8_50484572 0 50484572 A A A A A A A A A A A A A T A A A A A A
8 chr8_50491873 0 50491873 A A C C A A A A A A A A A A A A A A A A
8 chr8_50500263 0 50500263 C C C C C C C C C C C C C C C C C G C C
8 chr8_50501310 0 50501310 A A A A A A A A A A A A A G A A A A A A
8 chr8_50511970 0 50511970 G G G G C G G G G G G G G G G G G G G G
8 chr8_50515298 0 50515298 A A A C A A A A A A A A A A A A A A A A
8 chr8_50515869 0 50515869 A A A A A A A A C C C C A A A A A A C C
8 chr8_50516928 0 50516928 T T T T T T T T C C C C T T T T T T C C
8 chr8_50522747 0 50522747 T T T T T T T T T T T T C T T T T T T T
8 chr8_50527068 0 50527068 G G G G G G G G C C C C G G G G G G C C
8 chr8_50537313 0 50537313 T T G G G G T T T T T T T T T T T T T T
8 chr8_50548210 0 50548210 C C C C C C C C C C A C C C C C C C C C
8 chr8_50559315 0 50559315 C C C C C C C C C C C C C C C C T T C C
8 chr8_50569343 0 50569343 C C C C C C C C C C C C C T C C C C C C
8 chr8_50578022 0 50578022 T T T T T T T T C C C C T T T T T T C C
8 chr8_50583264 0 50583264 A A C C A C A A A A A A C C C C C C A A
8 chr8_50583307 0 50583307 A A A A A A A A G G G G A A A A A A G G
8 chr8_50584999 0 50584999 C C C C C C C C C C C G C C C C C C C C
8 chr8_50594619 0 50594619 A A A C A C A A A A A A A A A A A A A A
8 chr8_50599262 0 50599262 C C C C C T C C C C C C C C C C C C C C
8 chr8_50616542 0 50616542 T T T T T T T T C C C C C C C C C C C C
8 chr8_50618851 0 50618851 T T T T T T T T T T T T C C T T T T T T
8 chr8_50621226 0 50621226 G G G G C G G G G G G G G G G G G G G G
8 chr8_50635302 0 50635302 T T C C C T T T T T T T T T T T T T T T
8 chr8_50638139 0 50638139 A A A G A G A A A A A A G G G G G G A A
8 chr8_50662646 0 50662646 C C C C C C C C C C C C C C T T C C C C
8 chr8_50681448 0 50681448 C C C C C C C C T T T T C C C C C C T T
8 chr8_50690087 0 50690087 C C C C C C C C C C C T C C C C C C C C
8 chr8_50693420 0 50693420 T T T T T T C C T T T T T T T T T T T T
8 chr8_50697724 0 50697724 C C C C C C C C C C C C C C T T C C C C
8 chr8_50701156 0 50701156 G G G G G G G G G G C G G G G G G G G G
8 chr8_50722921 0 50722921 A A A A A A A A T T T T A A A A A A T T
8 chr8_50735211 0 50735211 G G G G G G A A G G G G G G G G G G G G
8 chr8_50738062 0 50738062 G G G G G G G G A A A A G G G G G G A A
8 chr8_50739439 0 50739439 T T T T T T T T A T T T T T T T T T A A
8 chr8_50739726 0 50739726 C C T T T T T T T T T T T T T T T T T T
8 chr8_50746602 0 50746602 G G G G G G G G A A A A G G G G G G A A
8 chr8_50747073 0 50747073 A A A A A A A A G G G G A A A A A A G G
8 chr8_50748682 0 50748682 G G G G G G G G A A A A G G G G G G A A
8 chr8_50770074 0 50770074 A A A A A A A A A A A A A G A A A A A A
8 chr8_50771823 0 50771823 C C C C C C C C G G G G C C C C C C G G
8 chr8_50778606 0 50778606 G G A A A A G G A A A A A A A A A A A A
8 chr8_50781963 0 50781963 T T T T T T T T T T T T G T T T T T T T
8 chr8_50782096 0 50782096 T T T T T T C C T T T T T T T T T T T T
8 chr8_50795103 0 50795103 G G G G G G G G A A A A G G G G G G A A
8 chr8_50800302 0 50800302 A A A A A A A A A A A A A G A A A A A A
8 chr8_50821614 0 50821614 G G G G G G G G A G G G G G G G G G G G
8 chr8_50835024 0 50835024 G G G G G G G G G G A G G G G G G G G G
8 chr8_50836412 0 50836412 G G A A G G G G G G G G G G G G G G G G
8 chr8_50843642 0 50843642 T T T T T T T T T T C T T T T T T T T T
8 chr8_50851418 0 50851418 A A A A A A A A A A A A A A A G A A A A
8 chr8_50851849 0 50851849 T T T T T T T T T T T T G T T T T T T T
8 chr8_50855349 0 50855349 C T C C C C C C C C C C C C C C C C C C
8 chr8_50855472 0 50855472 T T A A A T T T T T T T T T T T T T T T
8 chr8_50855497 0 50855497 T T T T T T T T G T T T T T T T T T T T
8 chr8_50856173 0 50856173 G G G G G G G G G G G G A G G G G G G G
8 chr8_50857477 0 50857477 G G G G G G A A G G G G G G G G G G G G
8 chr8_50861058 0 50861058 A C A A A A A A A A A A A A A A A A A A
8 chr8_50861292 0 50861292 G G G G G G G G G G G G G G A A G G G G
8 chr8_50864690 0 50864690 C T T T T T T T T T T T T T T T T T T T
8 chr8_50877197 0 50877197 A A A A A A A A A A A A A G A A A A A A
8 chr8_50880101 0 50880101 C G C C C C G G C C C C C C C C C C C C
8 chr8_50883347 0 50883347 A A A G A A A A A A A A A A A A A A A A
8 chr8_50897951 0 50897951 C C C C C C C C C T C C C C C C C C C C
8 chr8_50900006 0 50900006 G G G G G G G G A G A G G G G G G G G G
8 chr8_50907904 0 50907904 C C C C C C C C C C C C C C C T C C C C
8 chr8_50932063 0 50932063 C C T T C T C C C C C C C C C C C C C C
8 chr8_50940390 0 50940390 A A A A A A A A A A A A G G A A A A A A
8 chr8_50950823 0 50950823 G G G G G G G G G G G G A G G G G G G G
8 chr8_50955029 0 50955029 G G G G G G G G G G A A G G G G G G G G
8 chr8_50955706 0 50955706 G G G G G G G G C C C C G G G G G G C C
8 chr8_50956143 0 50956143 G G G G G G G G A A A A G G G G G G A A
8 chr8_50959613 0 50959613 A A A A A A G G A A A A A A A A A A A A
8 chr8_50961728 0 50961728 T T T T T T T T C C C C T T T T T T T T
8 chr8_50961999 0 50961999 C C C C C C C C C C C C C C A A C C C C
8 chr8_50964384 0 50964384 G G G G G G G G A A A A G G G G G G A A
8 chr8_50985188 0 50985188 G G G G G G G G T T T T G G G G G G T T
8 chr8_50986980 0 50986980 T T T T T T T T T T T T T T A A T T T T
8 chr8_50999271 0 50999271 A A A A A A A A A A A A A C A A A A A A
8 chr8_50999401 0 50999401 T T T T T T C C T T T T T T T T T T T T
8 chr8_51004574 0 51004574 C C C C C C C C C C C C C C G G C C C C
8 chr8_51006684 0 51006684 T T T T T T T T C C C C T T T T T T C C
8 chr8_51017533 0 51017533 C C A A A A C C A A A A A A A A A A A A
8 chr8_51041552 0 51041552 A A A A A G A A A A A A A A A A A A A A
8 chr8_51041611 0 51041611 T T A A A A T T A A A A A A A A A A A A
8 chr8_51047365 0 51047365 T T T T T T T T C C C C T T T T T T C C
8 chr8_51048480 0 51048480 T T T T T T T T T T T T T T T T C C T T
8 chr8_51048608 0 51048608 A A A A A A A A G G G G A A A A A A G G
8 chr8_51069827 0 51069827 C C C C T T C C C C C C C C C C C C C C
8 chr8_51070398 0 51070398 C C C C C C C C T T T T C C C C C C T T
8 chr8_51077545 0 51077545 T T A A A A T T A A A A A A A A A A A A
8 chr8_51080476 0 51080476 G G G G A G G G G G G G G G G G G G G G
8 chr8_51082681 0 51082681 C C C C C T C C C C C C C C C C C C C C
8 chr8_51089538 0 51089538 C C C C C C C C T T T T C C C C C C T T
8 chr8_51092050 0 51092050 A A G G A G A A A A A A A A A A A A A A
8 chr8_51103519 0 51103519 T T T T T T T T C C C C T T T T T T C C
8 chr8_51107007 0 51107007 G G G G G G G G C C C C G G G G G G C C
8 chr8_51138829 0 51138829 T T T T T T T T T T T T C T T T T T T T
8 chr8_51140689 0 51140689 A G G G G G A A G G G G G G G G G G G G
8 chr8_51144377 0 51144377 T T T T T T T T C C C C T T T T T T C C
8 chr8_51147751 0 51147751 T T T T T T T T T T T T C T T T T T T T
8 chr8_51157588 0 51157588 A A A A A A A A C C C C A A A A A A C C
8 chr8_51159330 0 51159330 A A A A A A A A C C C C A A A A A A C C
8 chr8_51164870 0 51164870 A A A A A A A A A G G G A A A A A A A A
8 chr8_51171946 0 51171946 G G G G G G G G G G G G A G G G G G G G
8 chr8_51194687 0 51194687 T T T T T T T T C T T T T T T T T T C C
8 chr8_51200306 0 51200306 T T C T T T T T T T T T T T T T T T T T
8 chr8_51222286 0 51222286 G G G T G G G G G G G G G G G G G G G G
8 chr8_51224926 0 51224926 G G G G G G G G A A A A G G G G G G A A
8 chr8_51226286 0 51226286 A A A A A G A A A A A A A A A A A A A A
8 chr8_51235883 0 51235883 G G G G G G G G G G G G G G G G A A G G
8 chr8_51236119 0 51236119 C C G G G G C C G G G G G G G G G G G G
8 chr8_51241373 0 51241373 G G G G G G G G A A A A G G G G G G A A
8 chr8_51242253 0 51242253 T T T T T T T T C C C C T T T T T T C C
8 chr8_51253949 0 51253949 A A A A A A A A G G G G A A A A A A G G
8 chr8_51256021 0 51256021 T T T T C T C C C C C C C C C C C C C C
8 chr8_51267131 0 51267131 T T T T T T T T T T T T C C T T T T T T
8 chr8_51288964 0 51288964 G G G G G G G G G G G G A G G G G G G G
8 chr8_51290861 0 51290861 C C C C C C C C C C C C C T C C C C C C
8 chr8_51291271 0 51291271 G G G G G G G G A G G G G G G G G G G G
8 chr8_51301864 0 51301864 T T T T T T C C T T T T T T T T T T T T
8 chr8_51309314 0 51309314 A A A A A A A A A A A A A A A A C C A A
8 chr8_51314258 0 51314258 T T C C C C C C C C C C C C C C C C C C
8 chr8_51317451 0 51317451 G G G G G G G G A G G G G G G G G G G G
8 chr8_51318511 0 51318511 A A A A A A A A A G G G A A A A A A A A
8 chr8_51324850 0 51324850 C C C C C C C C A C C C C C C C C C C C
8 chr8_51332361 0 51332361 T T T T T T T T C T T T T T T T T T C C
8 chr8_51333043 0 51333043 C C C C C C C C T T T T C C C C C C T T
8 chr8_51344354 0 51344354 G G C C C C C C C C C C C C C C C C C C
8 chr8_51351209 0 51351209 G G G G G G G G G G G G G G G G T T G G
8 chr8_51363123 0 51363123 G G G G G G G G G G G G G G A A G G G G
8 chr8_51369522 0 51369522 T T T T T T T T C C C C T T T T T T C C
8 chr8_51395247 0 51395247 A A G G G G A A G G G G A A A A A A G G
8 chr8_51403713 0 51403713 C C C C C C C C C C C C A C C C C C C C
8 chr8_51410492 0 51410492 G G G G G G G G T T T T G G G G G G T T
8 chr8_51411770 0 51411770 G G G G G G G G T T T T G G G G G G T T
8 chr8_51436249 0 51436249 C C C C C C C C T T T T C C C C C C T T
8 chr8_51437774 0 51437774 C C C C C C C C C C C C C G C C C C C C
8 chr8_51460002 0 51460002 T T T T T T C T T T T T T T T T T T T T
8 chr8_51463232 0 51463232 G G A A A A A G A A A A A A A A A A A A
8 chr8_51466576 0 51466576 A A A A A A A A A A A A A A A C A A A A
8 chr8_51467033 0 51467033 C C G G C C C C C C C C C C C C C C C C
8 chr8_51470002 0 51470002 C C C C C C C C C C C C T T C C C C C C
8 chr8_51483059 0 51483059 G G T T T T G G T T T T T T T T T T T T
8 chr8_51484744 0 51484744 C C T T T T C C C C C C C C C C C C C C
8 chr8_51487139 0 51487139 A G A A A A A G A A A A A A A A A A A A
8 chr8_51501340 0 51501340 C C C C C C C C T T C T C C C C C C C C
8 chr8_51501722 0 51501722 T T T T T T T T C C C C T T T T T T C C
8 chr8_51503202 0 51503202 A A A A A T A A A A A A A A A A A A A A
8 chr8_51504974 0 51504974 T T T T T T T T T T T T T T T T C C T T
8 chr8_51507384 0 51507384 G G G G G G G G G G G G G G G G C C G G
8 chr8_51514364 0 51514364 G G G G G G G G C C C C G G G G G G G G
8 chr8_51528057 0 51528057 G G G G G G G G A A A A G G A A G G A A
8 chr8_51539844 0 51539844 G G G G G G G G T T T T G G G G G G T T
8 chr8_51547430 0 51547430 C C C C C C C C C C C C C T C C C C C C
8 chr8_51547535 0 51547535 T T T T T T T T T T C T T T T T T T C C
8 chr8_51548528 0 51548528 G G G G G G G G G G A G G G G G G G A A
8 chr8_51556045 0 51556045 C C C T C C C C C C C C C C C C C C C C
8 chr8_51558010 0 51558010 A A A A A A A A G G G G A A A A A A G G
8 chr8_51561939 0 51561939 G G G G G G G G A A A A G G G G G G A A
8 chr8_51564316 0 51564316 C C A A A A C C C C C C C C C C C C C C
8 chr8_51568739 0 51568739 T T T T T T T T G G G G T T T T G G G G
8 chr8_51582946 0 51582946 C C C C C C C C T T T T C C C C C C T T
8 chr8_51591395 0 51591395 C C C C C C T T C C C C C C C C C C C C
8 chr8_51597217 0 51597217 G G G G G G A A G G G G G G G G G G G G
8 chr8_51597958 0 51597958 T T T T T T T T T T T T G T T T T T T T
8 chr8_51603744 0 51603744 A A A A A A A A T T T T A A A A A A T T
8 chr8_51608346 0 51608346 A G A A A G A A A A A A A A A A A A A A
8 chr8_51614602 0 51614602 G G G G G G G G T T T T G G G G G G T T
8 chr8_51626420 0 51626420 A A A A A A A A T T T T A A A A A A T T
8 chr8_51628722 0 51628722 T T T T T T T T T T T T T T G T T T T T
8 chr8_51629000 0 51629000 C C A A A A C C A A A A A A A A A A A A
8 chr8_51631498 0 51631498 A A A A A A A A A A A A A A A A A G A A
8 chr8_51632262 0 51632262 G G G G G G G G A A A A G G G G G G A A
8 chr8_51636676 0 51636676 G G G G G G G G G G G G A G G G G G G G
8 chr8_51638422 0 51638422 C C A A A A C C C C C C A A A A A A C C
8 chr8_51648963 0 51648963 T T T T T T C T T T T T T T T T T T T T
8 chr8_51663782 0 51663782 A A A A A A A A G G G G A A A A A A G G
8 chr8_51683335 0 51683335 A A A A A A A A A A A A A G A A A A A A
8 chr8_51683707 0 51683707 G G G G G G G G G G A G G G G G G G G G
8 chr8_51690657 0 51690657 A A A A A A A A G G G G A A A A A A G G
8 chr8_51697788 0 51697788 C C C C C C C C C C C C C C C C A C C C
8 chr8_51698143 0 51698143 A A A A A A A A A A A A A A A A T T A A
8 chr8_51711092 0 51711092 T T G G G G T T T T T T T T T T T T T T
8 chr8_51714873 0 51714873 T T T T T T T T T T T T G G T T G G T T
8 chr8_51716391 0 51716391 T T T T T T T T T T C T T T T T T T T T
8 chr8_51717284 0 51717284 A A A A A A T T A A A A A A A A A A A A
8 chr8_51725592 0 51725592 A A A A A A A A G G G G A A A A A A G G
8 chr8_51748579 0 51748579 T T T T T T T T T T T T T T C C T T T T
8 chr8_51759745 0 51759745 A A A A A A A A G G G G A A A A A A G G
8 chr8_51760075 0 51760075 G G G G G G G G G G C G G G G G G G G G
8 chr8_51763787 0 51763787 C C C C C C C C G G G G C C C C C C G G
8 chr8_51772748 0 51772748 A A A A A A A A A A A A A A G G A A A A
8 chr8_51773978 0 51773978 A A A A A A A A A A A A A A A A A G A A
8 chr8_51782964 0 51782964 T T A A A A T T A A A A A A A A A A A A
8 chr8_51787386 0 51787386 A A A A A A A A G G G G A A A A A A G G
8 chr8_51789174 0 51789174 T T T T T T T T A A A A T T T T T T A A
8 chr8_51790093 0 51790093 A A A A A A A A A A A T A A A A A A A A
8 chr8_51810877 0 51810877 G G G G G G G G A A A A G G G G G G A A
8 chr8_51814562 0 51814562 T T T T T T T T C C C C T T T T T T C C
8 chr8_51826877 0 51826877 C C C C C C C C C C C C C C C C C T C C
8 chr8_51838945 0 51838945 A A A A A A A A T T T T A A A A A A T T
8 chr8_51842133 0 51842133 T T T T T T T T C C C C T T T T T T C C
8 chr8_51847314 0 51847314 C C C C C C C C A A A A C C C C C C A A
8 chr8_51858240 0 51858240 G G G G G G G G G G G G C G G G G G G G
8 chr8_51859974 0 51859974 C C C C C C C C C C C C C C A A C C C C
8 chr8_51867537 0 51867537 T T T T T T T T A A T T T T T T T T T T
8 chr8_51876165 0 51876165 A A A G A A A A A A A A A A A A A A A A
8 chr8_51885549 0 51885549 T T C T T T T T T T T T T T T T T T T T
8 chr8_51885851 0 51885851 T T T T T T T T T T T T C C T T T T T T
8 chr8_51888978 0 51888978 T T T T T T T T T T T T C C T T T T T T
8 chr8_51892780 0 51892780 A A T T A T A A A A A A A A A A A A A A
8 chr8_51900953 0 51900953 G G A A A A G G A A A A A A A A A A A A
8 chr8_51905494 0 51905494 C C C C C C C C T T T T C C C C C C T T
8 chr8_51910328 0 51910328 C C C C C C C C C T C C C C C C C C T T
8 chr8_51914573 0 51914573 C C A A A A C C A A A A A A A A A A A A
8 chr8_51915058 0 51915058 G G A A G G G G G G G G G G G G G G G G
8 chr8_51922696 0 51922696 G G G G G G G G G G G G C G G G G G G G
8 chr8_51929225 0 51929225 C C C C C C C C G G G G C C C C C C G G
8 chr8_51932631 0 51932631 C C C C C C C T C C C C C C C C C C C C
8 chr8_51951130 0 51951130 T T T T T T T T T T T T T T T T C C T T
8 chr8_51953248 0 51953248 G G G G G G G G A G G G G G G G G G A A
8 chr8_51969033 0 51969033 C C C T C C C C C C C C C C C C C C C C
8 chr8_51971657 0 51971657 T T T T T T T T C T T T T T T T T T T T
8 chr8_51972290 0 51972290 G G G G G G C G G G G G G G G G G G G G
8 chr8_51972990 0 51972990 A G G G G G G G G G G G G G G G G G G G
8 chr8_51995000 0 51995000 A A A A A A A A G G G G A A A A A A G G
8 chr8_52016851 0 52016851 A A A A A A A A A A A A A A A A C C A A
8 chr8_52020602 0 52020602 T T T T T T T T T T T T T T T T C C T T
8 chr8_52033169 0 52033169 C C C C C C C C C C C C C C A C C C C C
8 chr8_52040412 0 52040412 A A A A A A A A A A A A A A A G A A A A
8 chr8_52052265 0 52052265 G G G G G G G G G G G G G T G G G G G G
8 chr8_52056849 0 52056849 G G G G G G G G G G G G G G G G C G G G
8 chr8_52060352 0 52060352 G G G G G G G G G G G G G G G T G G G G
8 chr8_52079147 0 52079147 T T T T T T T T T T T T C C T T T T T T
8 chr8_52086898 0 52086898 C C C C C C C C T T T T T T T T T T T T
8 chr8_52087626 0 52087626 A A A A A A A A G G G G A A A A A A G G
8 chr8_52093552 0 52093552 A A A A A A A A A A A A A G A A A A A A
8 chr8_52098384 0 52098384 A A A A A A A A A A A A A G A A A A A A
8 chr8_52117059 0 52117059 G G G G G G G G G G A G G G G G G G G G
8 chr8_52119768 0 52119768 A A G G G G A A G G G G G G G G G G G G
8 chr8_52130657 0 52130657 A A C C A C A A A C A C A C A A C C C C
8 chr8_52131904 0 52131904 C C C C C C C T C C C C C C C C C C C C
8 chr8_52142013 0 52142013 A A A G A A A A A A A A A A A A A A A A
8 chr8_52149863 0 52149863 G G G G G G G G G G G G G T G G G G G G
8 chr8_52150535 0 52150535 G G G G G G G G G G G G A A A A A A G G
8 chr8_52151823 0 52151823 C C C C C C C G C C C C C C C C C C C C
8 chr8_52154663 0 52154663 T T T T T T T T G T T T T T T T T T T T
8 chr8_52160208 0 52160208 A A A A A A A A A C A A A A A A A A A A
8 chr8_52160674 0 52160674 A C A A A A A A A A A A A A A A A A A A
8 chr8_52166798 0 52166798 C C C C C C C C C C C C C C A A C C C C
8 chr8_52168952 0 52168952 T T T T T T T T G G G G T T T T T T G G
8 chr8_52170678 0 52170678 C C C C C C C T C C C C C C C C C C C C
8 chr8_52174471 0 52174471 A A A A A A A A T T T T A A A A A A T T
8 chr8_52189671 0 52189671 C C C C C C C C C C C C C T T T C C C C
8 chr8_52192320 0 52192320 T T A A A A A A A A A A T T T T T T A A
8 chr8_52195114 0 52195114 C C C C C C T T C C C C C C C C C C C C
8 chr8_52204873 0 52204873 A A A A A A A A G G G G A A A A A A G G
8 chr8_52207732 0 52207732 G G A A A A G G G G G G G G G G G G G G
8 chr8_52207741 0 52207741 T T T T T T T T C C C C T T T T T T T T
8 chr8_52217622 0 52217622 A A A G A A A A G G G G A A A A A A G G
8 chr8_52233207 0 52233207 A A G G G G A A G G G G G G G G G G G G
8 chr8_52240306 0 52240306 G G G G G G G G G G G G A G G G G G G G
8 chr8_52247476 0 52247476 G G G G G G G G G G G G G G G G C G G G
8 chr8_52256519 0 52256519 T T C C C C C C C C C C C C C C C C C C
8 chr8_52258029 0 52258029 G G G G G G G G G G A G G G G G G G G G
8 chr8_52259923 0 52259923 T T T T T T T T T T C T T T T T T T T T
8 chr8_52260976 0 52260976 C C C C C C C C C C C C C C T T C C C C
8 chr8_52265255 0 52265255 C C C C C C C C T T T T C C C C C C T T
8 chr8_52266471 0 52266471 A A A A A G A A A A A A A A A A A A A A
8 chr8_52283091 0 52283091 A A A A A A A A A A A A A G A A A A A A
8 chr8_52283481 0 52283481 G G A A G G G G G G G G A A A G G G G G
8 chr8_52287132 0 52287132 G G G G G G G G C G C G G G G G G G C C
8 chr8_52294278 0 52294278 T T T T T T T T A T A A T T T T T T A A
8 chr8_52300120 0 52300120 T T T T T T T T T T T T T T A T T T T T
8 chr8_52300758 0 52300758 G G G G G G G G C C C C G G G G G G C C
8 chr8_52301411 0 52301411 A A A A A A A A G G G G A A A A A A G G
8 chr8_52315016 0 52315016 C C C C C C C C T T T T C C C C C C T T
8 chr8_52317830 0 52317830 T T T T T T T T T T T T T T C T T T T T
8 chr8_52317832 0 52317832 C C T T C C C C C C C C C C C C C C C C
8 chr8_52322854 0 52322854 G G G G G G G G A A A A G G G G G G A A
8 chr8_52349190 0 52349190 T T T T C C T T T T T T T T T T T T T T
8 chr8_52351803 0 52351803 A A G G G G A A A A A A A A A A A A A A
8 chr8_52354707 0 52354707 G G A G G G G G G G G G G G G G G G G G
8 chr8_52365490 0 52365490 G G G G G G G G G G G G C G G G G G G G
8 chr8_52366225 0 52366225 C C C C C C C C C C C C C C T T C C C C
8 chr8_52369195 0 52369195 G G G G G G G G A A A A A A A A G G A A
8 chr8_52370150 0 52370150 C C C T C C C C C C C C C C C C C C C C
8 chr8_52372603 0 52372603 A A A A A A A A A A A A A A A A C C A A
8 chr8_52381833 0 52381833 G G G G G G G G G G G G A G G G G G A A
8 chr8_52381932 0 52381932 A A A A A A A A G G G G A A A A A A G G
8 chr8_52393216 0 52393216 A A G G A G A A A A A A A A A A A A A A
8 chr8_52394495 0 52394495 A A A A A A A A A A A A A A A A A C A A
8 chr8_52396395 0 52396395 T T T T T T T T T T T T T T T T A T T T
8 chr8_52406106 0 52406106 A A A A A A A A G G G G A A A A A A G G
8 chr8_52408566 0 52408566 C C C C C C C C C C C C C C C C T T C C
8 chr8_52429969 0 52429969 G G G G G G G G G G A G G G G G G G G G
8 chr8_52449785 0 52449785 C C A A A A C C C C C C C C C C C C C C
8 chr8_52454466 0 52454466 G G G G G G G G A A A A G G G G G G A A
8 chr8_52457620 0 52457620 A A G G G G A A A A A A A A A A A A A A
8 chr8_52464526 0 52464526 G G G G G G G G C C C C G G G G G G C C
8 chr8_52467925 0 52467925 A A A A A A A A A A A C A A A A A A A A
8 chr8_52474483 0 52474483 T T C T T T T T T T T T T T T T T T T T
8 chr8_52478167 0 52478167 T T C C C C C C C C C C C C C C C C C C
8 chr8_52478450 0 52478450 A A G G G G A A G G G G G G G G G G G G
8 chr8_52483176 0 52483176 T T T T T T T T C C C C T T T T T T C C
8 chr8_52485250 0 52485250 C C C C C C A C C C C C C C C C C C C C
8 chr8_52485900 0 52485900 G G G G G G G G G G G G G G A A G G G G
8 chr8_52490517 0 52490517 T T T T T T T T T T T T C T T T T T T T
8 chr8_52491902 0 52491902 T T T T T T T T C C C C T T T T C C C C
8 chr8_52493222 0 52493222 C C C C C C C C T T T T C T C C C C T T
8 chr8_52496255 0 52496255 C C C C C C C C C C C T C C C C C C T T
8 chr8_52498749 0 52498749 G G G G G G G G G G G G G G G T G G G G
8 chr8_52500211 0 52500211 G G G G G G G G G G G G G G A G G G G G
8 chr8_52501010 0 52501010 G G G G A G G G G G G G G G G G G G G G
8 chr8_52505458 0 52505458 T T T T T T T T C C C C T T T T T T C C
8 chr8_52505782 0 52505782 G G G G G G G G G G G G G G A A G G G G
8 chr8_52511815 0 52511815 A A A A A A A A A A A A A A A A A C A A
8 chr8_52514603 0 52514603 C G G G G G G G G G G G G G G G G G G G
8 chr8_52518088 0 52518088 G G G G G G G G G G G G G G A A G G G G
8 chr8_52525624 0 52525624 T T T T T T T T T T T T C T T T T T T T
8 chr8_52525941 0 52525941 T T C C C C T T T T T T T T T T T T T T
8 chr8_52548625 0 52548625 C C C C C G C C C C C C C C C C C C C C
8 chr8_52550642 0 52550642 G G G G G G G G G G G T G G G G G G G G
8 chr8_52552432 0 52552432 C C C C C C C C C C C C T T C C C C C C
8 chr8_52558803 0 52558803 G G G G G G G G G G G G G G A G G G G G
8 chr8_52569100 0 52569100 T T T T T T T T C C C C T T T T T T C C
8 chr8_52580645 0 52580645 G G G G G G G G G G A G G G G G G G G G
8 chr8_52600974 0 52600974 T T C C C C T T C C C C C C C C C C C C
8 chr8_52603150 0 52603150 T T T T T T C T T T T T T T T T T T T T
8 chr8_52604403 0 52604403 G G G G G G G G A G A A G G G G G G A A
8 chr8_52606455 0 52606455 G G G G G G G G A G G G G G G G G G G G
8 chr8_52615153 0 52615153 A A A A A A A A C C C C C C C C C C C C
8 chr8_52617556 0 52617556 G G G G G G G G G G G G G G A A G G G G
8 chr8_52620229 0 52620229 A A A A A A A A C C C C A A A A A A C C
8 chr8_52627575 0 52627575 A A G G G G A A G G G G A A G G G G G G
8 chr8_52628228 0 52628228 C C C C C C C C C C C T C C C T C C C C
8 chr8_52654396 0 52654396 C C T T T T C C T T T T T T T T T T T T
8 chr8_52669771 0 52669771 T T T T T T T T T T T T C C C C C C T T
8 chr8_52674655 0 52674655 G G G G G G G G A A A A G G G G G G A A
8 chr8_52675713 0 52675713 A A A A A A A A A A A A A A A G A A A A
8 chr8_52679315 0 52679315 A A A A A A A A A G A A A A A A A A A A
8 chr8_52704867 0 52704867 C C C C C C C C C C C C C C C C A C C C
8 chr8_52711745 0 52711745 T T T T T T T T C C C C T T T T T T C C
8 chr8_52735054 0 52735054 A A G G G G A A G G G G G G G G G G G G
8 chr8_52742370 0 52742370 T T T T T T T T T T T T T T T T C C T T
8 chr8_52761549 0 52761549 T T T T T T T T C C C C T T T T T T C C
8 chr8_52782105 0 52782105 G G G G G G G G A A A A G G G G G G A A
8 chr8_52783492 0 52783492 T T A A T T T T T T T T T T T T T T T T
8 chr8_52786016 0 52786016 T T T T T T T T C C C C T T T T T T C C
8 chr8_52807292 0 52807292 T T G G T T T T T T T T T T T T T T T T
8 chr8_52808811 0 52808811 A A A A A A A A A G A G A A A A A A A A
8 chr8_52820605 0 52820605 C C C C C C C C T T T T C C C C C C T T
8 chr8_52825173 0 52825173 T T T T T T T T C C C C T T T T T T C C
8 chr8_52831730 0 52831730 T T T T T T T T C C C C T T T T T T C C
8 chr8_52848168 0 52848168 C C C C C C C C C C C C T T T T T T C C
8 chr8_52848326 0 52848326 C C C C C C C C T T T T T T T T T T T T
8 chr8_52848506 0 52848506 G G G G G G G G G G G G G G A G G G G G
8 chr8_52851931 0 52851931 A A T T A A A A A A A A A A A A A A A A
8 chr8_52854215 0 52854215 C C T T C C C C C C C C C C C C C C C C
8 chr8_52859359 0 52859359 T T T T T T T T C C C C T T T T T T C C
8 chr8_52862452 0 52862452 T T T T T T T T C C C C T T T T T T C C
8 chr8_52864980 0 52864980 A A A A A A A A T T T T A A A A A A T T
8 chr8_52867895 0 52867895 C C T T C C C C C C C C C C T T C C C C
8 chr8_52868033 0 52868033 A A A A A A A A A G A G A A A A A A G G
8 chr8_52879899 0 52879899 C C C C C C C C T T T T C C C C C C T T
8 chr8_52885473 0 52885473 G G G G G G G G G G G G G G G G A A G G
8 chr8_52893030 0 52893030 C C C C C C C C G G G G C C C C C C G G
8 chr8_52901685 0 52901685 A A A A A A A A A G A G A A A A A A A A
8 chr8_52903045 0 52903045 T T T T C C T T T T T T T T T T T T T T
8 chr8_52911125 0 52911125 C C C C C C C C C C C C T T C C C C C C
8 chr8_52914582 0 52914582 A A A A A G A A A A A A A A A A A A A A
8 chr8_52926851 0 52926851 A A A A A A A A A A A A A A A A A C A A
8 chr8_52930291 0 52930291 C C C C C C C C G G G G C C C C C C G G
8 chr8_52949575 0 52949575 A A G G G G A A G G G G G G G G G G G G
8 chr8_52965047 0 52965047 G G G G G G G G G G G G G G C C G G G G
8 chr8_52965160 0 52965160 A A A A A A A A G G G G A A A A A A G G
8 chr8_52971231 0 52971231 G G G G G G G G G G G G A A G G G G G G
8 chr8_52971454 0 52971454 T T T T T T T T C C C C T T T T T T C C
8 chr8_52974139 0 52974139 G G G G G G G G A A A A G G G G G G A A
8 chr8_52976075 0 52976075 T T T T T T T T C C C C T T T T T T C C
8 chr8_52980045 0 52980045 A A A A A A A A A A A A A A G G A A A A
8 chr8_52988434 0 52988434 G G T T T T G G T T T T T T T T T T T T
8 chr8_52988660 0 52988660 A A A G A A A A A A A A A A A A A A A A
8 chr8_52991103 0 52991103 A A A A A A A A A A A A G G A A A A A A
8 chr8_53003783 0 53003783 C C T T T T C C C C C C C C C C C C C C
8 chr8_53008043 0 53008043 C C A A A A C C C C C C C C C C C C C C
8 chr8_53010704 0 53010704 C C C C C C T T C C C C C C C C C C C C
8 chr8_53011302 0 53011302 T T T T T T T T A A A A T T T T T T A A
8 chr8_53011417 0 53011417 G G A A A A G G G G G G G G G G G G G G
8 chr8_53017727 0 53017727 T T C C C C T T T T T T C C C C C C T T
8 chr8_53025000 0 53025000 C T T T C C T T C C C C C C C C C C C C
8 chr8_53027513 0 53027513 C C C C C C C C G G G G C C C C C C G G
8 chr8_53031348 0 53031348 C T T T T T T T T T T T T T T T T T T T
8 chr8_53034970 0 53034970 A A A A A A A A A A A A G G A A A A A A
8 chr8_53038505 0 53038505 C C C C C C C C C C C C C G C C C C C C
8 chr8_53059402 0 53059402 T T T T T T T T A A A A T T T T T T A A
8 chr8_53061234 0 53061234 C C C C C C C C C T C C C C C C C C C C
8 chr8_53074006 0 53074006 G G G G G G G G G G G G G G G G A A G G
8 chr8_53077103 0 53077103 G G A A A G G G G G G G G G G G G G G G
8 chr8_53077194 0 53077194 T T T T T T T T C C C C T T T T T T C C
8 chr8_53078914 0 53078914 T T C C C T T T T T T T T T T T T T T T
8 chr8_53081087 0 53081087 C C C C C C C C C C C C C C C C G G C C
8 chr8_53086298 0 53086298 C T C C C C C T C C C C C C C C C C C C
8 chr8_53095159 0 53095159 G G G G G G G G G G G G C C G G G G G G
8 chr8_53099271 0 53099271 C T C C C C C C C C C C C C C C C C C C
8 chr8_53099725 0 53099725 G G G G G G G G A A A A G G G G G G A A
8 chr8_53104475 0 53104475 T T T T T T T T C C C C T T T T T T C C
8 chr8_53106505 0 53106505 G G G G G G G G A A A A G G G G G G A A
8 chr8_53114686 0 53114686 C C C C C C C C A A C C C C C C C C C C
8 chr8_53115025 0 53115025 G G G G G G G G A A A A G G G G G G A A
8 chr8_53116818 0 53116818 A A G G G G A A A A A A A A A A A A A A
8 chr8_53120035 0 53120035 T T T T A T T T T T T T T T T T T T T T
8 chr8_53131106 0 53131106 G G G G G G G G G G G G C G G G G G G G
8 chr8_53131769 0 53131769 G G G G G G G G C C C C G G G G G G C C
8 chr8_53135399 0 53135399 C C C C C C C C C C C C C T C C C C C C
8 chr8_53143094 0 53143094 C T C C C C C C C C C C C C T T C C C C
8 chr8_53147264 0 53147264 G G G G G G G G A A A A G G G G G G A A
8 chr8_53169703 0 53169703 C C C C C C C C C C C C C C C C T T C C
8 chr8_53170125 0 53170125 C C C C C C C C A A A A C C C C C C A A
8 chr8_53170310 0 53170310 C C C C C C C C T T T T C C C C C C T T
8 chr8_53172729 0 53172729 C C C T C C C C C C C C C C C C C C C C
8 chr8_53195258 0 53195258 T T T T T T T T T T T T C T T T T T T T
8 chr8_53196129 0 53196129 A A A A A A A A G G G G A A A A A A G G
8 chr8_53199876 0 53199876 T T T T T T T T T T T T C C T T C C T T
8 chr8_53203238 0 53203238 T T T T T T T T C T C T T T T T T T C C
8 chr8_53209255 0 53209255 G G G G G G G G C C C C G G G G G G C C
8 chr8_53218254 0 53218254 G G G G G G G G G G G G T T G G G G G G
8 chr8_53231870 0 53231870 C C C C C C C C C C C C T T C C C C C C
8 chr8_53247197 0 53247197 T T T T T T T T T T T T G T T T T T T T
8 chr8_53256064 0 53256064 G G G G G G G G G G G G G G G G T T G G
8 chr8_53280388 0 53280388 T T T T T T T T C C C C T T T T T T C C
8 chr8_53282934 0 53282934 T T T T T T T T T T T T T T T T C T T T
8 chr8_53288148 0 53288148 C C C C C C C C T T T T C C C C C C T T
8 chr8_53293174 0 53293174 C C C C C C C C C C C C C T C C C C C C
8 chr8_53302043 0 53302043 G G G G G G G G G G G G A G G G G G G G
8 chr8_53305900 0 53305900 G G G G G G G G C C C C G G G G G G C C
8 chr8_53311107 0 53311107 C C C C C C C C T T T T C C C C C C T T
8 chr8_53321632 0 53321632 G G T T G G G G G G G G G G G G G G G G
8 chr8_53323185 0 53323185 C C C C C C C C T T T T C C C C C C T T
8 chr8_53329260 0 53329260 A A A A A A A A A A A A G G A A A A A A
8 chr8_53329544 0 53329544 T T T T T T T T T T T T C T T T T T T T
8 chr8_53340431 0 53340431 C C C C C C C C C C C C C G C C C C C C
8 chr8_53346620 0 53346620 C C C C C C C C C G C C C C C C C C C C
8 chr8_53349246 0 53349246 C C C C C C C C T T T T C C C C C C T T
8 chr8_53349977 0 53349977 T T T T T T T T T T T T T T T T C C T T
8 chr8_53351562 0 53351562 A A G G A G A A A A A A A A A A A A A A
8 chr8_53360402 0 53360402 C C C C C C C C T T T T C C C C C C T T
8 chr8_53361365 0 53361365 T T T T T T T T T T T T C T C C T T T T
8 chr8_53384723 0 53384723 C C C C C C C C A A A A C C C C C C A A
8 chr8_53391274 0 53391274 G G G G G G G G G G G G A G G G G G G G
8 chr8_53396149 0 53396149 T T C C C C T T C C C C C C C C C C C C
8 chr8_53408183 0 53408183 C C T T C T C C T T T T C C C C C C T T
8 chr8_53421017 0 53421017 A A A A A A A A G G G G A A A A A A G G
8 chr8_53425623 0 53425623 C C C C C C C C T T T T C C C C C C T T
8 chr8_53428731 0 53428731 T T T T C C T T T T T T T T T T T T T T
8 chr8_53431346 0 53431346 C C C C C C C G C C C C C C C C C C C C
8 chr8_53434449 0 53434449 T T T T T T T T T T T T T T A A T T T T
8 chr8_53435523 0 53435523 T T T T T T T T C C C C T T T T T T C C
8 chr8_53436932 0 53436932 A A A A A A A A A G A A A A A A A A A A
8 chr8_53448806 0 53448806 T T C T T T T T T T T T T T T T T T T T
8 chr8_53450899 0 53450899 T T T T T T T T C C C T T T T T T T C C
8 chr8_53452935 0 53452935 C C C C C C C T C C C C C C C C T T C C
8 chr8_53454904 0 53454904 A A A A A A A A G G G G A A A A A A G G
8 chr8_53454910 0 53454910 A A A A A A A G A A A A A A A A A A A A
8 chr8_53458242 0 53458242 A A A A A A A A A G A A A A A A A A A A
8 chr8_53461263 0 53461263 T T T T T T T T C C C C T T T T T T C C
8 chr8_53465683 0 53465683 T T T T C T T T T T T T T T T T T T T T
8 chr8_53468225 0 53468225 G G G G G G G G G G G G A G G G G G G G
8 chr8_53478624 0 53478624 C C C C C C C C T T T T C C C C C C T T
8 chr8_53484026 0 53484026 G G A A A A G G G G G G A A A A A A G G
8 chr8_53485679 0 53485679 G G A A A A G G G G G G G G G G G G G G
8 chr8_53488428 0 53488428 C C C C C C C C C C C C C C T T C C C C
8 chr8_53488472 0 53488472 T T C T T T T T T T T T T T T T T T T T
8 chr8_53494013 0 53494013 T T C C T T T T T T T T T T T T T T T T
8 chr8_53500289 0 53500289 A A A A A A A A G G G G A A A A A A G G
8 chr8_53520718 0 53520718 G G G G G G G G G G G G G G G G A A G G
8 chr8_53524681 0 53524681 C C C C C C C C C C C C C T C C C C C C
8 chr8_53524935 0 53524935 T T C C C C T T T T T T T T T T T T T T
8 chr8_53525978 0 53525978 A A A T A A A A A A A A A A A A A A A A
8 chr8_53526945 0 53526945 A A A A A A A A A A A G A A A A A A G G
8 chr8_53538730 0 53538730 T T G G G G T T T T T T T T T T T T T T
8 chr8_53540656 0 53540656 T T T T T T T T T T T T T T T T C T T T
8 chr8_53544889 0 53544889 A A A A A A A A C C C C A A A A A A C C
8 chr8_53545255 0 53545255 A A A A A A A A C C C C A A A A A A C C
8 chr8_53546331 0 53546331 T T T T T T T T C C C C T T T T T T C C
8 chr8_53549813 0 53549813 T T T T T T T T C C T T T T T T T T T T
8 chr8_53550961 0 53550961 A A G G G G A A A A A A A A A A A A A A
8 chr8_53556949 0 53556949 A A A A A A A A G G G G A A A A A A G G
8 chr8_53561904 0 53561904 A A A A A A A A C C C C A A A A A A C C
8 chr8_53563005 0 53563005 C C C C C C C C C C C C C C C C C G C C
8 chr8_53563178 0 53563178 G G G G G G G G A A A A G G G G G G A A
8 chr8_53568359 0 53568359 T T T T T T T T T T T T T T C C T T T T
8 chr8_53569298 0 53569298 C C C C C C C C C C C C C T C C C C C C
8 chr8_53572796 0 53572796 T T T T T T T T G T T T T T T T T T T T
8 chr8_53574915 0 53574915 T T T T T T T T T T C C T T T T T T C C
8 chr8_53580151 0 53580151 A A A A A A A A A A A A A A A A A G A A
8 chr8_53588392 0 53588392 C C T T T T C C C C C C C C C C C C C C
8 chr8_53593152 0 53593152 C T C C C C C C C C C C C C C C C C C C
8 chr8_53594585 0 53594585 A A A A A A A A A A A A A G A A A A A A
8 chr8_53601635 0 53601635 G G G G G G G G A A A A G G G G G G A A
8 chr8_53603862 0 53603862 C C C C C C C C C C C C C C T T C C C C
8 chr8_53604296 0 53604296 A A C C A A A A A A A A A A A A A A A A
8 chr8_53604529 0 53604529 C C C C C C C C T T T T C C C C C C T T
8 chr8_53607039 0 53607039 G G G G G G G G G G G G G G C C G G G G
8 chr8_53608366 0 53608366 G G G G G G G G G G G G T T T T T T G G
8 chr8_53627349 0 53627349 C C C C C C C C A A A A C C C C C C A A
8 chr8_53628793 0 53628793 C C T T T T C C T T T T T T T T T T T T
8 chr8_53635616 0 53635616 C T C C C C C C C C C C C C C C C C C C
8 chr8_53639062 0 53639062 A A A A A A A A A G A G A A A A A A A A
8 chr8_53657466 0 53657466 A A A A A A A A A A A A A A G G A A A A
8 chr8_53665885 0 53665885 C C C C C C C C A A A A C C C C C C A A
8 chr8_53674340 0 53674340 A A G G G G A A A A A A A A A A A A A A
8 chr8_53676500 0 53676500 A A A A A A A A A G A A A A A A A A A A
8 chr8_53682063 0 53682063 G G G G G G G G A A A A G G G G G G A A
8 chr8_53686606 0 53686606 A A A A A A A A A A A A A A A A T T A A
8 chr8_53687721 0 53687721 A A G G G G A A G G G G A A A A A A G G
8 chr8_53691446 0 53691446 C C C C C C C C T T T T C C C C C C T T
8 chr8_53694205 0 53694205 G G G G G G G G A A A A G G G G G G A A
8 chr8_53706569 0 53706569 C C A A A A A A A A A A A A A A A A A A
8 chr8_53708892 0 53708892 T T T T T T T T T T T T T T C C T T T T
8 chr8_53718806 0 53718806 G G G G G G G G A G G G G G G G A A G G
8 chr8_53733830 0 53733830 A A G G G G G G G G G G G G G G G G G G
8 chr8_53738779 0 53738779 A A A A A A A A G G G G A A A A A A G G
8 chr8_53749723 0 53749723 A A A A A A A A G G G G A A A A A A G G
8 chr8_53754706 0 53754706 G G G G A G G G G G G G G G G G G G G G
8 chr8_53786374 0 53786374 T T T T T T T T T T T T T T C C T T T T
8 chr8_53791853 0 53791853 G G G T G G G G G G G G G G G G G G G G
8 chr8_53792843 0 53792843 C C C C C T C C C C C C C C C C C C C C
8 chr8_53805985 0 53805985 C G G G G G G G G G G G G G G G G G G G
8 chr8_53809650 0 53809650 C C C C C C C C T T T T C C C C C C T T
8 chr8_53809682 0 53809682 C C C C C C C C A A A A C C C C C C A A
8 chr8_53820441 0 53820441 C C C C C C C C T T T T C C C C C C T T
8 chr8_53820521 0 53820521 C C T T T T C C C C C C C C C C C C C C
8 chr8_53842310 0 53842310 C C C C C C C C C C C C C T C C C C C C
8 chr8_53843996 0 53843996 C C C C C T C C C C C C C C C C C C C C
8 chr8_53848381 0 53848381 C C C C C C C C T T T T C C C C C C T T
8 chr8_53877105 0 53877105 C C C C C C C C T T T T C C C C C C T T
8 chr8_53881910 0 53881910 A A A A A A A A G G G G A A A A A A G G
8 chr8_53899857 0 53899857 G G G G G G G G G G G G G G A A G G G G
8 chr8_53900073 0 53900073 A A C C C C A A A A A A A A A A A A A A
8 chr8_53901062 0 53901062 A A A A A A A A A A A A A A A A A C A A
8 chr8_53903346 0 53903346 A A A A A A A A A G A A A A A A A A A A
8 chr8_53908469 0 53908469 A G G G G G G G G G G G G G G G G G G G
8 chr8_53913827 0 53913827 T T T T T T C T T T T T T T T T T T T T
8 chr8_53921259 0 53921259 G G G G G G G G C C C C G G G G G G C C
8 chr8_53956582 0 53956582 G G G G G G G G G G G G G G G G C G G G
8 chr8_53957074 0 53957074 A A A A A A A G A A A A A A A A A A A A
8 chr8_53960156 0 53960156 T T T T T T T T C T T T T T T T T T T T
8 chr8_53967191 0 53967191 A C A A A A A A A A A A A A A A A A A A
8 chr8_53969338 0 53969338 C C C C C C C C T T T T C C C C C C T T
8 chr8_53970313 0 53970313 G T T T T T T T T T T T T T T T T T T T
8 chr8_53974148 0 53974148 G G G G G G G G A A A A G G G G G G A A
8 chr8_53975072 0 53975072 A C C C C C C C C C C C C C C C C C C C
8 chr8_53978276 0 53978276 T T T T T T T T C C C C T T T T T T C C
8 chr8_53982557 0 53982557 T T T T T T T T C C C C T T T T T T C C
8 chr8_53985422 0 53985422 A A A A A A A A A A A A A A A A T T A A
8 chr8_53988580 0 53988580 T T T T T T T T T T T T T T T T G T T T
8 chr8_53991966 0 53991966 G G G G G G G G A A A A G G G G G G A A
8 chr8_53996401 0 53996401 C C C C C C C C T T T T C C C C C C T T
8 chr8_54002241 0 54002241 A A A A A A A A A A A G A A A A A A A A
8 chr8_54019777 0 54019777 T T C C C T T T T T T T T T T T T T T T
8 chr8_54020197 0 54020197 T T T T T T T T C C C C T T T T T T C C
8 chr8_54021437 0 54021437 C C C C C C C C C C C C C C C C T T C C
8 chr8_54042676 0 54042676 T T T T C T T T T T T T T T T T T T T T
8 chr8_54047288 0 54047288 T T T T T T T T C C C C T T T T T T C C
8 chr8_54055154 0 54055154 G G G G A G G G A G G G G G G G G G A A
8 chr8_54062734 0 54062734 C C C C C C C C C T C C C C C C C C T T
8 chr8_54063616 0 54063616 A A A A A A A A G G G G A A A A A A G G
8 chr8_54065640 0 54065640 C C C C C C C C C G C C C C C C C C G G
8 chr8_54068391 0 54068391 C C C C C C C C G G G G C C C C C C G G
8 chr8_54070432 0 54070432 C C C C C C C C C C C C C C C C G G C C
8 chr8_54070481 0 54070481 T T T T T T T T C C C C T T T T T T C C
8 chr8_54074477 0 54074477 A A G G A G A A A A A A A A A A A A A A
8 chr8_54076529 0 54076529 A A A A A A A A A A A A A G A A A A A A
8 chr8_54082222 0 54082222 G G G G G G G G A A A A G G G G G G A A
8 chr8_54083453 0 54083453 T T T T T T T T C C C C T T T T T T C C
8 chr8_54092846 0 54092846 G G G G G G G G A A A A G G G G G G A A
8 chr8_54094086 0 54094086 T T G T T T T T T T T T T T T T T T T T
8 chr8_54098768 0 54098768 C C C C C C C C T T T T C C C C C C T T
8 chr8_54099035 0 54099035 C C C T C T C C C C C C C C C C C C C C
8 chr8_54113238 0 54113238 T T T T C T T T T T T T T T T T T T T T
8 chr8_54115383 0 54115383 G G G G G G G G G G G G G G A A A A G G
8 chr8_54122516 0 54122516 C C C C C C C C C C C C C T C C C C C C
8 chr8_54122723 0 54122723 C C C C C C C C G G G G C C C C C C G G
8 chr8_54123994 0 54123994 C C C C C C C T C C C C C C C C T T C C
8 chr8_54124078 0 54124078 T T T T T T T T A A A A A A A A A A A A
8 chr8_54131768 0 54131768 T T T T T T T T T T T T T T G G T T T T
8 chr8_54138460 0 54138460 T T T T T T T T T T T T C T T T T T T T
8 chr8_54140321 0 54140321 T T T T T T T T C C C C T T T T T T C C
8 chr8_54154360 0 54154360 G G G G G G G G C C C C G G G G G G C C
8 chr8_54160312 0 54160312 A A G G G G G G G G G G G G G G G G G G
8 chr8_54162675 0 54162675 C C T T T T T T T T T T T T T T T T T T
8 chr8_54169070 0 54169070 A A A A A A A A A A A A A A G G A A A A
8 chr8_54174005 0 54174005 A A A A A A A A G G G G A A A A A A G G
8 chr8_54177368 0 54177368 C C T T T T T T T T T T T T T T T T T T
8 chr8_54177715 0 54177715 A A A A A A A A T T T T A A A A A A T T
8 chr8_54187822 0 54187822 C C C C C C C C C C C C C C C C A A C C
8 chr8_54190593 0 54190593 G G T T T T G G T T T T T T T T T T T T
8 chr8_54193171 0 54193171 G G G G A A G G G G G G G G G G G G G G
8 chr8_54207823 0 54207823 A A A A A A A A A C A A A A A A A A A A
8 chr8_54225341 0 54225341 C C C C C C C C C T C C C C C C C C C C
8 chr8_54225663 0 54225663 C G G G G G G G G G G G G G G G G G G G
8 chr8_54231921 0 54231921 A A A A A A A A G G G G A A A A A A G G
8 chr8_54235152 0 54235152 G G A A A A G G A A A A A A A A A A A A
8 chr8_54239117 0 54239117 C C T T T T T T T T T T T T T T T T T T
8 chr8_54244459 0 54244459 G G G G G G G G G G G G G G A A G G G G
8 chr8_54248985 0 54248985 C C A A A A C C A A A A A A A A A A A A
8 chr8_54249863 0 54249863 G G G G G G G G G G G G A G G G G G G G
8 chr8_54264985 0 54264985 T T T T T T T T T T T T C C T T T T T T
8 chr8_54274447 0 54274447 C C C C C C C C C C C C C C T T C C C C
8 chr8_54284837 0 54284837 A A A A A A A A A G G G A A A A A A G G
8 chr8_54295921 0 54295921 A A A A A A A A G G G G A A A A A A G G
8 chr8_54299905 0 54299905 G G G G G G G G C C C C G G G G G G C C
8 chr8_54300171 0 54300171 C C A C C C C C C C C C C C C C C C C C
8 chr8_54310015 0 54310015 T T T T T T T T T T T T T T C C T T T T
8 chr8_54317596 0 54317596 A A A A A A A A A A A A A A A A A G A A
8 chr8_54333463 0 54333463 C T T T T T T T T T T T T T T T T T T T
8 chr8_54335870 0 54335870 C C C C C C C C G G G G C C C C C C G G
8 chr8_54341695 0 54341695 C C C C C C C C C C C C A C C C C C C C
8 chr8_54341839 0 54341839 G G G G G G A A G G G G G G G G G G G G
8 chr8_54348476 0 54348476 C C C C C C C C T T C C C C C C C C T T
8 chr8_54352353 0 54352353 G G G G G G G G A A G G G G G G G G A A
8 chr8_54363836 0 54363836 A A A A A A A A A A A A A A C C A A A A
8 chr8_54365758 0 54365758 G G G G G G G G G G G G G G G G T T G G
8 chr8_54365819 0 54365819 A A A A A A A A A A G G A A A A A A A A
8 chr8_54371219 0 54371219 A A A G A A A A A A A A A A A A G G A A
8 chr8_54375195 0 54375195 T T T T T T T T T T T T T T T T C T T T
8 chr8_54382080 0 54382080 C C C C C C C C C C C C C C A A C C C C
8 chr8_54386855 0 54386855 A A A A A A A A A A A A G G A A A A A A
8 chr8_54389488 0 54389488 C C C C C C C C T T T T C T T T C C T T
8 chr8_54393790 0 54393790 G G G G G G G G C C C C G G G G G G C C
8 chr8_54397344 0 54397344 T T T T C T T T T T T T T T T T T T T T
8 chr8_54410958 0 54410958 A A A A A A A A C C C C A A A A A A C C
8 chr8_54423252 0 54423252 T T T T T T T T T T T T C T T T T T T T
8 chr8_54423345 0 54423345 A A A A A A A A A A A A T T T T T T A A
8 chr8_54443327 0 54443327 A A A A A A A A A A A A A G A A A A A A
8 chr8_54443347 0 54443347 C C C C C C C C T T T T C C C C C C T T
8 chr8_54444552 0 54444552 A A A A A A A A T T T T A A A A A A T T
8 chr8_54445644 0 54445644 G G T T T T G G G G G G G G G G G G G G
8 chr8_54463220 0 54463220 T T T T T T T T C C C C T T T T T T C C
8 chr8_54464159 0 54464159 C C C C C C C C T T T T C C C C C C T T
8 chr8_54469669 0 54469669 A A A A A A A A G G G G A A A A A A G G
8 chr8_54476044 0 54476044 A A C C C C A A C C C C C C C C C C C C
8 chr8_54488686 0 54488686 C C C C C C C C C C C C C C C C T T C C
8 chr8_54497958 0 54497958 A A A A A A A A G G G G A A A A A A G G
8 chr8_54500823 0 54500823 T T T T A T T T T T T T T T T T T T T T
8 chr8_54505372 0 54505372 C C C C C C C C C T C C C C C C C C C C
8 chr8_54527678 0 54527678 A A A A A C A A A A A A A A A A A A A A
8 chr8_54544106 0 54544106 C C C C C T C C C C C C C C C C C C C C
8 chr8_54560429 0 54560429 T T T T T T T T G G G G T T T T T T G G
8 chr8_54562379 0 54562379 G G G G G G G G G G G G G G A A G G G G
8 chr8_54570341 0 54570341 G G G G G G A A A A A A G G G G G G A A
8 chr8_54571057 0 54571057 C T T T T T T T T T T T T T T T T T T T
8 chr8_54571559 0 54571559 C C C C C C C C T T T T C C C C C C T T
8 chr8_54580095 0 54580095 T T T T T T T T C C C C T T T T T T C C
8 chr8_54582252 0 54582252 C C C C C C C C T T T T C C C C C C T T
8 chr8_54582824 0 54582824 G G G G G G G G A A A A G G G G G G A A
8 chr8_54588370 0 54588370 T T T T T T T T T T T T T T T T C T T T
8 chr8_54590125 0 54590125 G G G G G G G G G G G G G G G G G T G G
8 chr8_54593943 0 54593943 C C C C C C C C C C C C C C C C C G C C
8 chr8_54594805 0 54594805 A A A A A G A A A A A A A A A A A A A A
8 chr8_54596352 0 54596352 C C C C C C C C T T T T C C C C C C T T
8 chr8_54601916 0 54601916 G G A A A A A G A A A A A A A A A A A A
8 chr8_54602162 0 54602162 G G G G G G G G G G G T G G G G G G T T
8 chr8_54602606 0 54602606 C C C C C C C C C C C C G G C C C C C C
8 chr8_54603175 0 54603175 G G G G G G A G G G G G G G G G G G G G
8 chr8_54619907 0 54619907 G G G G G G G G A A A A G G G G G G A A
8 chr8_54623897 0 54623897 A A A A A A A A A A A A A C A A A A A A
8 chr8_54630161 0 54630161 A A A A A A A A C C C C A A A A A A C C
8 chr8_54641873 0 54641873 A A G G G G A A G G G G G G G G G G G G
8 chr8_54642197 0 54642197 A A A A A A A A A A A G A A A A A A A A
8 chr8_54646938 0 54646938 A A G G G G A A G G G G G G G G G G G G
8 chr8_54648257 0 54648257 G G G G G G G G G G G G G G G G C G G G
8 chr8_54668108 0 54668108 C C C C C C C C T T T T C C C C C C T T
8 chr8_54670898 0 54670898 A A A A A A A A A A A A A G A A A A A A
8 chr8_54681459 0 54681459 G G G G G G G G G G G G C C G G C C G G
8 chr8_54682473 0 54682473 T T T T T T T T T T T T T T A A T T T T
8 chr8_54698373 0 54698373 A A A A A A A A A T A A A A A A A A A A
8 chr8_54698713 0 54698713 C C G G G G C C C C C C C C C C C C C C
8 chr8_54703694 0 54703694 C C C C C C C C C C C C C C C C A C C C
8 chr8_54708809 0 54708809 G G G G G G G G G G G G G G G G T T G G
8 chr8_54715119 0 54715119 G G G G G G G G G G G G C G G G G G G G
8 chr8_54718860 0 54718860 A G G G G G G G G G G G G G G G G G G G
8 chr8_54726440 0 54726440 T T T T T T T T C C C C T T T T T T C C
8 chr8_54736934 0 54736934 T T T T T T T T C C C C T T T T T T C C
8 chr8_54755769 0 54755769 T T C C C C T T T T T T T T T T T T T T
8 chr8_54758260 0 54758260 A A A A A G A A A A A A A A A A A A A A
8 chr8_54766208 0 54766208 C C A A A A C C A A A A A A A A A A A A
8 chr8_54766712 0 54766712 A A G G G G A A G G G G G G G G G G G G
8 chr8_54775670 0 54775670 C C C C C C C C C C C C C C T T C C C C
8 chr8_54786974 0 54786974 T T T T T T T T C C C C T T T T T T C C
8 chr8_54788619 0 54788619 G G G G G G G G C C C C G G G G G G C C
8 chr8_54795312 0 54795312 T T T T T T T T T T T T T T C C T T T T
8 chr8_54798644 0 54798644 A A A A A A A A A A A A A G A A A A A A
8 chr8_54813673 0 54813673 T T T T T T T T C C C C T T T T T T C C
8 chr8_54814775 0 54814775 C G G G G G G G G G G G G G G G G G G G
8 chr8_54815348 0 54815348 A A G G G G A A G G G G G G G G G G G G
8 chr8_54819192 0 54819192 C C T T T T C C C C C C C C C C C C C C
8 chr8_54831060 0 54831060 G T G G G G G T G G G G G G G G G G G G
8 chr8_54837689 0 54837689 A A A A A A A A G G G G A A A A A A G G
8 chr8_54838816 0 54838816 T T T T T T T T T T T T C C T T T T T T
8 chr8_54847093 0 54847093 T T T T T T T T T T T T T T T T C C T T
8 chr8_54848652 0 54848652 G G G G G G G G G G G G G T G G G G G G
8 chr8_54849577 0 54849577 T T T T T T C T T T T T T T T T T T T T
8 chr8_54852183 0 54852183 T T T T T T T T C C C C T T T T T T C C
8 chr8_54853534 0 54853534 C C C C C C C C T T T T C C C C C C T T
8 chr8_54859060 0 54859060 G G G G A G G G G G G G G G G G G G G G
8 chr8_54861147 0 54861147 G G G G G G G G G G G G A G G G G G G G
8 chr8_54875216 0 54875216 C C C C C C C C C C C C C G C C C C C C
8 chr8_54898967 0 54898967 G G G G G G G G G G G G G G G G C G G G
8 chr8_54904444 0 54904444 G G G G G G G G A A A A G G G G G G A A
8 chr8_54909028 0 54909028 G G G G G G G G A A A A G G G G G G G G
8 chr8_54942522 0 54942522 A A A A A A A A A A A A A G A A A A A A
8 chr8_54955889 0 54955889 T T T T T T T T T T T T C T T T T T T T
8 chr8_54962091 0 54962091 T T T T G G T T T T T T T T T T T T T T
8 chr8_54966058 0 54966058 C C C C C C C C C C C C C C T T C C C C
8 chr8_54970752 0 54970752 A A A A A A A A A A A A A A T T A A A A
8 chr8_54980480 0 54980480 C C C C C C C C C C C C C T C C C C C C
8 chr8_54981397 0 54981397 C C C C C T C C C C C C C C T T C C C C
8 chr8_54981449 0 54981449 G G G G G T G G G G G G G G G G G G G G
8 chr8_54987001 0 54987001 C C T T C C C C C C C C C C C C C C C C
8 chr8_54988628 0 54988628 T T T T T T T T T T T T T T G G T T T T
8 chr8_55000561 0 55000561 G G G G G G G G C C C C G G G G G G C C
8 chr8_55005051 0 55005051 G G G G G G G G T T T T G G G G G G T T
8 chr8_55021785 0 55021785 T T T T T T T T C C C C T T T T T T C C
8 chr8_55030362 0 55030362 G G G G G G G G A A A A G G G G G G A A
8 chr8_55030787 0 55030787 G G G G G G G G A A A A G G G G G G A A
8 chr8_55034895 0 55034895 T T G G T T T T T T T T T T T T T T T T
8 chr8_55038307 0 55038307 T T T T T T T T C C C C T T T T T T C C
8 chr8_55047777 0 55047777 T T T T T T T T T T C T T T T T T T C C
8 chr8_55048368 0 55048368 T T T T T T T T C C C C T T T T T T C C
8 chr8_55049992 0 55049992 A A A A A A A A A A A A A T A A A A A A
8 chr8_55053647 0 55053647 C C A C C C C C C C C C C C C C C C C C
8 chr8_55067557 0 55067557 G G G G G G G G A A A A G G G G G G A A
8 chr8_55068468 0 55068468 C C C C C C C C T T C T C C C C C C C C
8 chr8_55070451 0 55070451 C C C C C C C C C C C C C C C C G G C C
8 chr8_55079496 0 55079496 G G G G G G G G A A A A G G G G G G A A
8 chr8_55081271 0 55081271 T T T T T T T T C C C C T T T T T T C C
8 chr8_55091338 0 55091338 G G A A G G G G G G G G G G G G G G G G
8 chr8_55092614 0 55092614 A A A A A A A A G G G G A A A A A A G G
8 chr8_55095752 0 55095752 A A A A A A A A G G G G A A A A A A G G
8 chr8_55105585 0 55105585 T T T T T T T T C C C C T T T T T T C C
8 chr8_55106392 0 55106392 T T T T T T T T C C C C T T T T T T C C
8 chr8_55106781 0 55106781 C C C C C C C C C C C C C C C C G G C C
8 chr8_55107136 0 55107136 G G G G G G A A G G G G G G G G G G G G
8 chr8_55107702 0 55107702 G G G G G G G G G G G G G T T T T T G G
8 chr8_55110492 0 55110492 G G G G G G G G A A A A G G G G G G A A
8 chr8_55119377 0 55119377 A A G G G G A A A A A A A A A A A A A A
8 chr8_55120932 0 55120932 A A G G G G G G G G G G G G G G G G G G
8 chr8_55128816 0 55128816 G G G G G G G G G G G G G G G G A G G G
8 chr8_55129454 0 55129454 T T C C T T T T T T T T T T T T T T T T
8 chr8_55150211 0 55150211 C T C C C C C C C C C C C C C C C C C C
8 chr8_55183616 0 55183616 T T T T T T T T T T T T C T T T T T T T
8 chr8_55188252 0 55188252 A G A A A A A A A A A A A A A A A A A A
8 chr8_55193442 0 55193442 T T T T T T T T C C C C T T T T T T C C
8 chr8_55213823 0 55213823 C C C C C T C C C C C C C C C C C C C C
8 chr8_55216231 0 55216231 T T T T T T T T G G G G T T T T T T G G
8 chr8_55216751 0 55216751 G G G G A A G G G G G G G G G G G G G G
8 chr8_55221140 0 55221140 A A A A A A A A G G G G A A A A A A G G
8 chr8_55221528 0 55221528 G G G G G G G G G G A G G G G G G G A A
8 chr8_55235564 0 55235564 G G G G G G G G G G G G G T T T T T G G
8 chr8_55243512 0 55243512 C C C C C C C C C C C T C C C C C C C C
8 chr8_55244607 0 55244607 T T T T T T T T T T T T C C T T T T T T
8 chr8_55248134 0 55248134 A A A A A A A A G G G G A A A A A A G G
8 chr8_55248359 0 55248359 G G G G G G G G A A A A G G G G G G A A
8 chr8_55250938 0 55250938 A A A A A A A A A A A A A A G G A A A A
8 chr8_55255058 0 55255058 C C C C C C C C T T T T C C C C C C T T
8 chr8_55256635 0 55256635 G G A A G G G G G G G G G G G G G G G G
8 chr8_55258569 0 55258569 C C C C C C C C T T T T C C C C C C T T
8 chr8_55265365 0 55265365 T T T T T T T T T T T T A T T T T T T T
8 chr8_55266506 0 55266506 A A A A A A A A C C C C A A A A A A C C
8 chr8_55272414 0 55272414 T T T T T T T T T T T T T T T T C C T T
8 chr8_55279634 0 55279634 C C C C C C C C C C C C C T C C C C C C
8 chr8_55282831 0 55282831 A A G G A G A A A A A A A A A A A A A A
8 chr8_55286139 0 55286139 G G G G G G G G G G A G G G G G G G G G
8 chr8_55289032 0 55289032 G G G G G G G G G G G G A G G G G G G G
8 chr8_55291120 0 55291120 T T T T T T T T A A A A T T T T T T A A
8 chr8_55294913 0 55294913 T T T T T T T T T T T T T T T T G G T T
8 chr8_55297185 0 55297185 T T T T T T T T G G G G T T T T T T G G
8 chr8_55308074 0 55308074 G G G G G G G G G G G G G G G G A A G G
8 chr8_55315184 0 55315184 T T T T T T T T C T T T T T T T T T T T
8 chr8_55317221 0 55317221 T T T T T T T T C C C C T T T T T T C C
8 chr8_55321003 0 55321003 C C C C C C C C G G G G C C C C C C G G
8 chr8_55326208 0 55326208 A A A A A A A A A A A A A T A A A A A A
8 chr8_55327810 0 55327810 A A A A A A A A A T A A A A A A A A A A
8 chr8_55329517 0 55329517 C T T T T T T T T T T T T T T T T T T T
8 chr8_55335203 0 55335203 C C C C C C C C C C C C C T C T T T C C
8 chr8_55349251 0 55349251 C C C C C C C C T T T T C C C C C C T T
8 chr8_55370147 0 55370147 G G G G G G G G G G G G G G A G G G G G
8 chr8_55370520 0 55370520 G G G G G G G G T T T T G G G G G G T T
8 chr8_55381636 0 55381636 C C C C C C C C C C A C C C C C C C C C
8 chr8_55383379 0 55383379 A A A A A A A A A G G G A A A A A A G G
8 chr8_55387080 0 55387080 A A A A A A A A A A A A A C A A A A A A
8 chr8_55396344 0 55396344 G G G G A G G G G G G G G G G G G G G G
8 chr8_55398450 0 55398450 T T T T T T T T T T T T T T T T G T T T
8 chr8_55402506 0 55402506 T T C T T T T T T T T T T T T T T T T T
8 chr8_55407902 0 55407902 T T T T T T T T C C C C T T T T T T C C
8 chr8_55412945 0 55412945 C G C C C C G G C C C C C C C C C C C C
8 chr8_55418310 0 55418310 C C C C C C C C G G G G C C C C C C G G
8 chr8_55419292 0 55419292 A A A A A A A A C C C C A A A A A A C C
8 chr8_55421966 0 55421966 A A A C A A A A A A A A A A A A A A A A
8 chr8_55425737 0 55425737 A C C C C C C C C C C C C C C C C C C C
8 chr8_55427068 0 55427068 A A A A A A A A A A A G A A A A A A A A
8 chr8_55430311 0 55430311 G G G G G G G G G G G T G G G G G G G G
8 chr8_55434720 0 55434720 G G G G G G G G G G G G A G G G G G G G
8 chr8_55437562 0 55437562 T T T T T T T T G G G T T T T T T T G G
8 chr8_55438312 0 55438312 A A A A A G A A A A A A A A A A A A A A
8 chr8_55438647 0 55438647 C C C C C C C C C C C T C C C C C C C C
8 chr8_55442139 0 55442139 T T T T T T T T T T T T C C C C C C T T
8 chr8_55442752 0 55442752 T T T T G T T T T T T T T T T T T T T T
8 chr8_55443885 0 55443885 G G C C C C G G G G G G G G G G G G G G
8 chr8_55445261 0 55445261 A A A A A A A A G G G G A A A A A A G G
8 chr8_55466620 0 55466620 G G G G G G G G G G G G A G G G G G G G
8 chr8_55481199 0 55481199 T T T T T T T T C C C C T T T T T T C C
8 chr8_55497659 0 55497659 G G G G G G G G G G G G G G G G A G G G
8 chr8_55507629 0 55507629 T T T T T T T T T T T T C C T T T T T T
8 chr8_55509734 0 55509734 T T C C C C T T T T T T T T C C C C T T
8 chr8_55517037 0 55517037 A A A A A A A A G G G G A A A A A A G G
8 chr8_55517873 0 55517873 C C C C C C C C C C C C C C T T C C C C
8 chr8_55517897 0 55517897 G G G G G G G G G G G G A G G G G G G G
8 chr8_55518137 0 55518137 G G G G G G G G C C C C G G G G G G C C
8 chr8_55520679 0 55520679 A A A A A A A A G G G G A A A A A A G G
8 chr8_55525777 0 55525777 A A T T T T A A A A A A A A A A A A A A
8 chr8_55525791 0 55525791 T T T T T T T T T T T T T T T T C T T T
8 chr8_55530781 0 55530781 A A A A A A G G G G G G A A A A A A G G
8 chr8_55535368 0 55535368 G G A A A A G G A A A A A A A A A A A A
8 chr8_55538543 0 55538543 T T T T T T T T A A A A T T T T T T A A
8 chr8_55542320 0 55542320 T T T T T T T T T T C T T T T T T T T T
8 chr8_55544020 0 55544020 A A A A A A A A A A A A C C A A A A A A
8 chr8_55545834 0 55545834 C C C C C C C C A A A A C C C C C C A A
8 chr8_55547966 0 55547966 C C T T T T C C C C C C C C C C C C C C
8 chr8_55550339 0 55550339 C C C C C C C C G G G G C C C C C C G G
8 chr8_55552419 0 55552419 A A A A A A A A A A A A G G A A A A A A
8 chr8_55555366 0 55555366 C C C C C C C C C C C C C C A A C C C C
8 chr8_55556627 0 55556627 G G G G G G G G G G G G A G G G G G G G
8 chr8_55576533 0 55576533 G G G G G G G G C C C C G G G G G G C C
8 chr8_55578587 0 55578587 C C C C C C C C A A A A C C C C C C A A
8 chr8_55592867 0 55592867 C C C C C C C C C T C C C C C C C C C C
8 chr8_55593471 0 55593471 C C C C C C C C A A A A C C C C C C A A
8 chr8_55595809 0 55595809 C C C C C C C C C C C C C C T T C C C C
8 chr8_55603734 0 55603734 C C T T T T C C T T T T T T T T T T T T
8 chr8_55610500 0 55610500 C C G G G G C C G G G G G G G G G G G G
8 chr8_55613122 0 55613122 G G G G G G G G G G G G G G G G C C G G
8 chr8_55614225 0 55614225 G G A G G G G G G G G G G G G G G G G G
8 chr8_55624317 0 55624317 G G G G G G G G A G A G G G G G G G G G
8 chr8_55631453 0 55631453 C C C C A C C C C C C C C C C C C C C C
8 chr8_55634742 0 55634742 G G G G G G G G G G G T G G G G G G G G
8 chr8_55635258 0 55635258 T T T T T T T T T T T T T T T T C C T T
8 chr8_55635511 0 55635511 T T T T T T T T A A A A T T T T T T A A
8 chr8_55635997 0 55635997 T T T T T T T T C T C T T T T T T T C C
8 chr8_55650166 0 55650166 G G A A A A G G A A A A A A A A A A A A
8 chr8_55650484 0 55650484 C C C C C C C C C C C C C C C C T T C C
8 chr8_55654391 0 55654391 G G G G A G G G G G G G G G G G G G G G
8 chr8_55655236 0 55655236 C T C C C C C C C C C C C C C C C C C C
8 chr8_55666396 0 55666396 A A A A A A A A A A A A A A A A C C A A
8 chr8_55668895 0 55668895 A A A A A A A A G G G G A A A A A A G G
8 chr8_55670103 0 55670103 T T T T T T T T T T T T A T T T T T T T
8 chr8_55676560 0 55676560 T T T T T T T T C C C C C C C C C C C C
8 chr8_55676957 0 55676957 G G C C C C G G G G G G G G G G G G G G
8 chr8_55679230 0 55679230 G G G G A G G G G G G G G G G G G G G G
8 chr8_55686413 0 55686413 G G G G G G G G C C C C G G G G G G C C
8 chr8_55696628 0 55696628 C C C C C C C C C C C T C C C C C C C C
8 chr8_55698350 0 55698350 C T C C C C C C C C C C C C C C C C C C
8 chr8_55705571 0 55705571 G G G G G G G G G G G G G G G G A G G G
8 chr8_55706867 0 55706867 C C C C C C C C C C C C A C C C C C C C
8 chr8_55715235 0 55715235 C C C C C C C C G G G G C C C C C C G G
8 chr8_55721847 0 55721847 G G G G G G G G G G G G T T G G G G G G
8 chr8_55731721 0 55731721 C C C T C T C C C C C C C C C C C C C C
8 chr8_55735300 0 55735300 G G G G G G G G A A A A G G G G G G A A
8 chr8_55750062 0 55750062 A A A A A A A A A A A C A A A A A A A A
8 chr8_55751986 0 55751986 A A A A A A A A A G A G A A A A A A A A
8 chr8_55757039 0 55757039 C C T T T T C C T T T T T T T T T T T T
8 chr8_55773854 0 55773854 C C T T T T C C C C C C C C C C C C C C
8 chr8_55774250 0 55774250 C C C C C C C C G G G G C C C C C C G G
8 chr8_55779488 0 55779488 G G G G G G G G G G G G A G G G G G G G
8 chr8_55783131 0 55783131 G G G G G G G G G G G G C G G G G G G G
8 chr8_55789301 0 55789301 A A G G G G A A G G G G G G G G G G G G
8 chr8_55789492 0 55789492 C C C C C C C C T T T T C C C C C C T T
8 chr8_55790637 0 55790637 T T T T G T T T T T T T T T T T T T T T
8 chr8_55791227 0 55791227 G G G G G G G G A A A A G G G G G G A A
8 chr8_55791759 0 55791759 A A G G G G A A G G G G G G G G G G G G
8 chr8_55793688 0 55793688 G G G G G G G G A A A A G G G G G G A A
8 chr8_55798602 0 55798602 G G G G G G G G A A A A A A A A A A A A
8 chr8_55800789 0 55800789 T T T T T T T T T T T T T T T T C C T T
8 chr8_55808746 0 55808746 C C C C C C C C C T C C C C C C C C C C
8 chr8_55810315 0 55810315 C C C C C C C C T T T T C C C C C C T T
8 chr8_55811439 0 55811439 G G G G G G G G G G G G G G G G A A G G
8 chr8_55815888 0 55815888 G G G G G G G G A A A A G G G G G G A A
8 chr8_55816584 0 55816584 T T T T T T T T C C C C T T T T T T C C
8 chr8_55820876 0 55820876 G G G G G G G G G G G G G G G G A A G G
8 chr8_55826144 0 55826144 C C C C C C C C C C C C C T C C C C C C
8 chr8_55830637 0 55830637 G G G G G G G G G G G G G G G G A G G G
8 chr8_55838575 0 55838575 A A A A A A A A G G G G A A A A A A G G
8 chr8_55843248 0 55843248 A A A A A A A A A A A A A A G G A A A A
8 chr8_55849270 0 55849270 A A A A A A A A A A A A A A G G A A A A
8 chr8_55855283 0 55855283 C C C C C C C C C C C C C C T T C C C C
8 chr8_55855468 0 55855468 C C C C C C C C C C C C C C C C C T C C
8 chr8_55857329 0 55857329 A A A A A A A A A A A A A A G G A A A A
8 chr8_55858117 0 55858117 A A A A A A A A A A A A G G A A A A A A
8 chr8_55864761 0 55864761 G G G G G G G G T T T T G G G G G G T T
8 chr8_55866335 0 55866335 A A A A A A A A G G G G A A A A A A G G
8 chr8_55868860 0 55868860 G G A G G G G G G G G G G G G G G G G G
8 chr8_55874386 0 55874386 G G C G C C G G G G G G G G G G G G G G
8 chr8_55885562 0 55885562 A A A A A A A A A G A A A A A A A A A A
8 chr8_55887661 0 55887661 G G G G G G G G A A A A G G G G G G A A
8 chr8_55889544 0 55889544 T T T T T T T T T T T T C T T T T T T T
8 chr8_55895267 0 55895267 C C C C C C C C T T T T C C C C C C T T
8 chr8_55914285 0 55914285 G G G G G G G G G G G G A G G G G G G G
8 chr8_55919409 0 55919409 C C C C C C C C T T T T C C C C C C T T
8 chr8_55920741 0 55920741 G G G G G G G G A A A A G G G G G G A A
8 chr8_55958771 0 55958771 A A A A A A A A C C C C A A A A A A C C
8 chr8_55965334 0 55965334 G G A A A A A A A A A A A A A A A A A A
8 chr8_55966937 0 55966937 T T T T T T T T A A A A T T T T T T A A
8 chr8_55981081 0 55981081 T T T T T T T T C C C C T T T T T T C C
8 chr8_55982245 0 55982245 T T T T T T T T T T T T G G T T T T T T
8 chr8_55986194 0 55986194 T T T T T T T T G G G G T T T T T T G G
8 chr8_56032007 0 56032007 T T G G G G T T G G G G G G G G G G G G
8 chr8_56047540 0 56047540 G G A A A A G G G G G G G G G G G G G G
8 chr8_56050109 0 56050109 C C C C C C C C T T T T C C C C C C T T
8 chr8_56057459 0 56057459 C C C C C C C C C C C C C C G G C C C C
8 chr8_56059246 0 56059246 G G G G G G G G G G G G A G G G G G G G
8 chr8_56059953 0 56059953 G G G G G G C G G G G G G G G G G G G G
8 chr8_56060252 0 56060252 C C C C C C C C C C C C C C T T C C C C
8 chr8_56066074 0 56066074 T T T T T T T T C C C C T T T T T T C C
8 chr8_56066289 0 56066289 G G G G G G G G G G G G G G G G A G G G
8 chr8_56066784 0 56066784 G G G G G G G G G G G G A G G G G G G G
8 chr8_56077624 0 56077624 G G G G G G G G T T T T G G G G G G T T
8 chr8_56079722 0 56079722 A G A A A A A G A A A A A A A A A A A A
8 chr8_56080629 0 56080629 A A A A A A A A T T T T A A A A A A T T
8 chr8_56082465 0 56082465 T T T T T T T T G T T T T T T T T T T T
8 chr8_56084191 0 56084191 A A A A A T A A A A A A A A A A A A A A
8 chr8_56085051 0 56085051 G G G G G G G G A A A A G G G G G G A A
8 chr8_56091291 0 56091291 G G G G G G G G G G G G G G G G A A G G
8 chr8_56092174 0 56092174 A A G G G G A A G G G G G G G G G G G G
8 chr8_56093019 0 56093019 G G G G G G G G A A A A G G G G G G A A
8 chr8_56095399 0 56095399 A A A A A A A A T T T T A A A A A A T T
8 chr8_56099705 0 56099705 G G G G A G G G G G G G G G G G G G G G
8 chr8_56104019 0 56104019 C C C C C T C C C C C C C C C C C C C C
8 chr8_56105179 0 56105179 C C T T C C C C C C C C C C C C C C C C
8 chr8_56105703 0 56105703 G G G G G G G G G G G G G G A A G G G G
8 chr8_56116100 0 56116100 T T T T C C T T T T T T T T T T T T T T
8 chr8_56124683 0 56124683 G G G G G G G G G G G G G G T T G G G G
8 chr8_56130842 0 56130842 G G G G G G G G A A A A G G G G G G A A
8 chr8_56138026 0 56138026 C C C C C C C C C C C C C C C C T T C C
8 chr8_56142194 0 56142194 T T T T T T T T C C C C T T T T T T C C
8 chr8_56144925 0 56144925 G G G G G G G G G G G G G G A A G G G G
8 chr8_56147640 0 56147640 G G G G G G G G T T T T G G G G G G T T
8 chr8_56148531 0 56148531 C C C C C T C C C C C C C C C C C C C C
8 chr8_56163981 0 56163981 A A A A A A A A A G A A A A A A A A A A
8 chr8_56166443 0 56166443 G G G G G G G G C C C C G G G G G G C C
8 chr8_56168426 0 56168426 T T T T T T T T C C C C T T T T T T C C
8 chr8_56168926 0 56168926 G G A A A A G G G G G G G G G G G G G G
8 chr8_56180385 0 56180385 G G G T G G G G G G G G G G G G G G G G
8 chr8_56185451 0 56185451 A A G G G G A A G G G G G G G G G G G G
8 chr8_56189352 0 56189352 T T T T T T T T C C C C T T T T T T C C
8 chr8_56192204 0 56192204 A A A A A A A A C C C C A A A A A A C C
8 chr8_56194464 0 56194464 T T T T T T T T T T T T A A T T A A T T
8 chr8_56198836 0 56198836 C C G G G G C C G G G G G G G G G G G G
8 chr8_56204026 0 56204026 C C C C A C C C C C C C C C C C C C C C
8 chr8_56209381 0 56209381 G G G G G G G G A A A A G G G G G G A A
8 chr8_56225902 0 56225902 T T T T T T T T T T C T T T T T T T T T
8 chr8_56238606 0 56238606 G G G G G G G G A G G G G G G G G G G G
8 chr8_56253131 0 56253131 C G C C C C C C C C C C C C C C C C C C
8 chr8_56256651 0 56256651 T T T T T T T T T T C T T T T T T T C C
8 chr8_56257035 0 56257035 C C T T T T C C C C C C C C C C C C C C
8 chr8_56271586 0 56271586 T T T T T T T T T T T T T T T T C C T T
8 chr8_56275953 0 56275953 G G G G G G G G G G G G G G G G C C G G
8 chr8_56283698 0 56283698 A A A A A A A A G G A A A A A A A A A A
8 chr8_56286290 0 56286290 T T T T T T T T T T T T G G T T T T T T
8 chr8_56287103 0 56287103 G G G G G G G G G G G G A G G G G G G G
8 chr8_56296982 0 56296982 A A A A A A A A A G A A A A A A A A A A
8 chr8_56297479 0 56297479 G G G G G G G G C G G G G G G G G G G G
8 chr8_56305363 0 56305363 T T T T T T C C T T T T T T T T T T T T
8 chr8_56318269 0 56318269 G G G G G G G G A G G G G G G G G G G G
8 chr8_56318916 0 56318916 G G G G G G G G G G G G G G C C G G G G
8 chr8_56323452 0 56323452 A A A A A A A A A A A A A A A A G G A A
8 chr8_56333201 0 56333201 A A G G G G A A G G G G G G G G G G G G
8 chr8_56336392 0 56336392 G G G G G G G G A A A A G G G G G G A A
8 chr8_56338708 0 56338708 T T T T T T T T C C C C T T T T T T C C
8 chr8_56352196 0 56352196 G G G G G G G G A A A A G G G G G G A A
8 chr8_56356047 0 56356047 A A A A A A A A A A A A A G A A A A A A
8 chr8_56358467 0 56358467 A A A A A A A A G G G G A A A A A A A A
8 chr8_56361625 0 56361625 A A A A A A A A A A A A A A A A G G A A
8 chr8_56364476 0 56364476 A A A A A A A A G G G G A A A A A A G G
8 chr8_56368184 0 56368184 A A A A A A A A A A A A A C C C C C A A
8 chr8_56374144 0 56374144 C C C C C C C C T T C T C C C C C C C C
8 chr8_56381197 0 56381197 G G A A A A G G A A A A A A A A A A A A
8 chr8_56384324 0 56384324 C C C C C C C C C C C C C C T T C C C C
8 chr8_56384360 0 56384360 A A A A A A A A T T T T A A A A A A T T
8 chr8_56395754 0 56395754 A G A A A A A A A A A A A A A A A A A A
8 chr8_56396759 0 56396759 G G G G G G G G G G G G G G C G G G G G
8 chr8_56399731 0 56399731 G G G G G G G G A A A A G G G G G G A A
8 chr8_56408804 0 56408804 G G G G G G G G G G G G G G G G T T G G
8 chr8_56418018 0 56418018 A A G G G G A A G G G G G G G G G G G G
8 chr8_56420306 0 56420306 T T T T T T T T C C C C T T T T T T C C
8 chr8_56423431 0 56423431 G G G G G G G G A A A A G G G G G G A A
8 chr8_56423725 0 56423725 G G G G G G G G T T T T G G G G G G T T
8 chr8_56424141 0 56424141 C C C C C C C C T T T T C C C C C C T T
8 chr8_56435785 0 56435785 T T C C C C T T C C C C C C C C C C C C
8 chr8_56439829 0 56439829 A A A A A A A A A A A G A A A A A A G G
8 chr8_56439877 0 56439877 A A A A A A A A G G G G A A A A A A G G
8 chr8_56441439 0 56441439 A A A A A A A A G G G G A A A A A A G G
8 chr8_56444019 0 56444019 G G G G G G G G G G G G G G A G G G G G
8 chr8_56444045 0 56444045 C C C C C C C C C C C C C C C C T T C C
8 chr8_56445371 0 56445371 G G G G G G G G A A A A G G G G G G A A
8 chr8_56469465 0 56469465 T T T T T T T T T T C T T T T T T T T T
8 chr8_56479165 0 56479165 G G G G G G G G C C C C G G G G G G C C
8 chr8_56479947 0 56479947 A A A A A A A A C C C C A A A A A A C C
8 chr8_56490051 0 56490051 G G G G A G G G G G G G G G G G G G G G
8 chr8_56491687 0 56491687 A A G G A G A A A A A A A A A A A A A A
8 chr8_56495406 0 56495406 T T T T T T T T C C C C T T T T T T C C
8 chr8_56496551 0 56496551 G G G G G G G G G G G G G G C G G G G G
8 chr8_56504142 0 56504142 A A G G G G G G G G G G G G G G G G G G
8 chr8_56515768 0 56515768 G G A A G G G G G G G G G G G G G G G G
8 chr8_56527142 0 56527142 C C C C C C C C C C C C C T C C C C C C
8 chr8_56527681 0 56527681 G G G G G G G G G G G G G G A G G G G G
8 chr8_56534893 0 56534893 G G G G G G G G G G G G C G G G G G G G
8 chr8_56544035 0 56544035 T T T T T T T T C C C C T T T T T T C C
8 chr8_56554240 0 56554240 C C C C C C C C C C C C C C C T C C C C
8 chr8_56555606 0 56555606 G G G G G G G G G T G G G G G G G G G G
8 chr8_56564640 0 56564640 A A A A A A A A A A A A A G A A A A A A
8 chr8_56566731 0 56566731 T T T T T T T T T T T T T T C C T T T T
8 chr8_56571026 0 56571026 G G A A A G G G G G G G G G G G G G A A
8 chr8_56571146 0 56571146 C C C C C C C C T T T T C C C C C C T T
8 chr8_56572334 0 56572334 A A A A A A A A A A A A C C A A A A A A
8 chr8_56573617 0 56573617 C C C T C C C C C C C C C C C T C C C C
8 chr8_56589926 0 56589926 C C C C C C C C C C C C C C C G C C C C
8 chr8_56590953 0 56590953 A A G G G G A A G G G G G G G G G G G G
8 chr8_56591169 0 56591169 G G A G G G G G G G G G G G G G G G G G
8 chr8_56592626 0 56592626 C C T T T T C C T T T T T T T T T T T T
8 chr8_56603679 0 56603679 T T T T T T T T C C C C T T T T T T C C
8 chr8_56605695 0 56605695 C C C C C C C C C C C C C T C C C C C C
8 chr8_56618815 0 56618815 T T T T T T T T C C C C T T T T T T C C
8 chr8_56621807 0 56621807 G G G G G G G G G G G G G G G G A A G G
8 chr8_56623263 0 56623263 T T T T T T T T T T T T T T C C T T T T
8 chr8_56625177 0 56625177 A A A A A A A A G G G G A A A A A A G G
8 chr8_56626630 0 56626630 T T T T T T T T C C C C T T T T T T C C
8 chr8_56637111 0 56637111 C C C C C C C C C C C T C C C C C C C C
8 chr8_56641639 0 56641639 C C T T T T C C T T T T T T T T T T T T
8 chr8_56642582 0 56642582 C C C C C C C C G G G G C C C C C C G G
8 chr8_56652723 0 56652723 C C C C C C C C C C C T C C C C C C C C
8 chr8_56659987 0 56659987 C T C C C C C C C C C C C C C C C C C C
8 chr8_56661824 0 56661824 T T T T T T T T C C C C T T T T T T C C
8 chr8_56663663 0 56663663 T T T T T T T T C C C C T T T T T T C C
8 chr8_56669454 0 56669454 A A A A A A A A C C C C A A A A A A C C
8 chr8_56671828 0 56671828 C C C C C C C C T T T T C C C C C C T T
8 chr8_56678752 0 56678752 T T T T T T T T T T T T T T T T G T T T
8 chr8_56679549 0 56679549 G G G G G G G G G G G G A G G G G G G G
8 chr8_56690839 0 56690839 G G G G G G G G G G G G G G A G G G G G
8 chr8_56691628 0 56691628 T T T T T T T T G G G G T T T T T T G G
8 chr8_56693552 0 56693552 T T T T T T T T C C C C T T T T T T C C
8 chr8_56694325 0 56694325 C C C C C C C C A A A A C C C C C C A A
8 chr8_56695175 0 56695175 G G G G G G G G A A A A G G G G G G A A
8 chr8_56695727 0 56695727 C C C C C C C C C C C C T T C C C C C C
8 chr8_56697653 0 56697653 G G G G G G G G A A A A G G G G G G A A
8 chr8_56699716 0 56699716 C C C C C C C C C C C C C C C C A C C C
8 chr8_56699760 0 56699760 A A A A A A A A A A A A A A A A A G A A
8 chr8_56704599 0 56704599 G G G G G T G G G G G G G G G G G G G G
8 chr8_56712319 0 56712319 A A A A A A A G A A A A A A A A A A A A
8 chr8_56713723 0 56713723 C C C C C C C C T T T T C C C C C C T T
8 chr8_56717661 0 56717661 G G G G A G G G G G G G G G G G G G G G
8 chr8_56723945 0 56723945 G G G G G G G G A A A A G G G G G G A A
8 chr8_56728100 0 56728100 C C C C C C C C C C C C C C C C T T C C
8 chr8_56728188 0 56728188 C C C C C C C C C C C C C T C C C C C C
8 chr8_56730157 0 56730157 G G G G G G G G A G A A G G G G G G A A
8 chr8_56737795 0 56737795 C C C C C C C C C C C C C C A C C C C C
8 chr8_56738361 0 56738361 A A A A A A A A A A A A A G A A A A A A
8 chr8_56738986 0 56738986 G G G G G G G G G G G G G G G G T T G G
8 chr8_56739924 0 56739924 A A A A A A A A A A A A A A A A A G A A
8 chr8_56740112 0 56740112 C C C C C C A A C C C C C C C C C C C C
8 chr8_56747433 0 56747433 A A A A A A A A A A A A C C A A A A A A
8 chr8_56767604 0 56767604 T T T T T T T T C C C C T T T T T T C C
8 chr8_56768437 0 56768437 C C C C C C C C C C C C C C C C T T C C
8 chr8_56782464 0 56782464 T T C C C C T T C C C C C C C C C C C C
8 chr8_56788333 0 56788333 C C C C C C C C T T T T C C C C C C T T
8 chr8_56788516 0 56788516 T T T T T T T T C C C C T T T T T T C C
8 chr8_56792860 0 56792860 G G G G G G G G G G G G G G G T G G G G
8 chr8_56808163 0 56808163 A A A A A A A A G G G G A A A A A A G G
8 chr8_56808606 0 56808606 C C C C C T C C C C C C C T C C C C C C
8 chr8_56817430 0 56817430 C C C C C C C C C C C C C C T T C C C C
8 chr8_56822256 0 56822256 A A G G G G G G G G G G G G G G G G G G
8 chr8_56824080 0 56824080 A A A G A A A A A A A A A A A A A A A A
8 chr8_56838141 0 56838141 G G G G G G G G G G A A G G G G G G G G
8 chr8_56840026 0 56840026 A A A A A A A A A A A A A G A A A A A A
8 chr8_56843164 0 56843164 C C C C C C C C A A A A C C C C C C A A
8 chr8_56848459 0 56848459 T T C T T T T T T T T T T T T T T T T T
8 chr8_56853578 0 56853578 G G A G G G G G G G G G G G G G G G G G
8 chr8_56853992 0 56853992 T T T T T T T T C C C C C C C C C C C C
8 chr8_56854506 0 56854506 T T T T T T T T C T T T T T T T T T T T
8 chr8_56856019 0 56856019 A A A A G G A A A A A A A A A A A A A A
8 chr8_56857731 0 56857731 C C C C C C C C T T T T C C C C C C T T
8 chr8_56858758 0 56858758 A A G G G G A A G G G G G G G G G G G G
8 chr8_56864811 0 56864811 A A A A A A A A A A A A A C A A A A A A
8 chr8_56866519 0 56866519 T T T T T T T T T T T T C T T T T T T T
8 chr8_56873124 0 56873124 A A A A A A A A A C A A A A A A A A A A
8 chr8_56875718 0 56875718 C C C C C C C C T T T T C C C C C C T T
8 chr8_56879793 0 56879793 A A A A A A A A A A T T A A A A A A A A
8 chr8_56881436 0 56881436 G G G G A A G G G G G G G G G G G G G G
8 chr8_56893250 0 56893250 G G G G G G G G C G G G G G G G G G C C
8 chr8_56895644 0 56895644 G G G G G G G G G T G G G G G G G G T T
8 chr8_56896158 0 56896158 T T T T T T T T C C C C T T T T T T C C
8 chr8_56897417 0 56897417 A A A A A A A A A A A A A A G G A A A A
8 chr8_56905738 0 56905738 G G G G G G G G C C C C G G G G G G C C
8 chr8_56909678 0 56909678 T T A A T T T T T T T T T T T T T T T T
8 chr8_56912193 0 56912193 T T T T T T T T G G G G T T T T T T G G
8 chr8_56912721 0 56912721 C C T T C C C C C C C C C C C C T T C C
8 chr8_56918530 0 56918530 G G G G G G G G A A A A G G G G G G A A
8 chr8_56919176 0 56919176 C C A A A A C C A A A A A A A A A A A A
8 chr8_56922082 0 56922082 G G G G G G G G G G G G G G G G A A G G
8 chr8_56922352 0 56922352 A A A A A A A A T T T T A A A A A A T T
8 chr8_56927823 0 56927823 T T T T T T T T A A A A T T T T T T A A
8 chr8_56933078 0 56933078 T T C T T T T T T T T T T T T T T T T T
8 chr8_56948262 0 56948262 A A A A A A A A G G G G A A A A A A G G
8 chr8_56957934 0 56957934 T T T T T T T T C C C C T T T T T T C C
8 chr8_56977756 0 56977756 C C C C C C C C C C T T C C C C C C C C
8 chr8_56982125 0 56982125 C C C C C C C C C C C C C C C C T T C C
8 chr8_56983604 0 56983604 A A A A A A A A C C C C A A A A A A C C
8 chr8_56984385 0 56984385 C C C C C T C C C C C C C C C C C C C C
8 chr8_56984492 0 56984492 A A A A A A A A G G G G A A A A A A G G
8 chr8_56986546 0 56986546 C C C C C C C C C C C C C C C C C G C C
8 chr8_57004648 0 57004648 G G G G G G G G G G A A G G G G G G A A
8 chr8_57031583 0 57031583 C C C C C C C C C C C C C C A A C C C C
8 chr8_57037985 0 57037985 G G G G G G G G G G C C G G G G G G G G
8 chr8_57038259 0 57038259 T T C T C C T T T T T T T T T T T T T T
8 chr8_57053047 0 57053047 G G G G G G G G G G G G G G T T G G G G
8 chr8_57073553 0 57073553 A A G G G G A A G G G G G G G G G G G G
8 chr8_57073818 0 57073818 G G G G G G G G G G G G G G A A G G G G
8 chr8_57090300 0 57090300 G G G G G G G G C C C C G G G G G G C C
8 chr8_57104626 0 57104626 A A A A A A A A A A A A A A C C A A A A
8 chr8_57109307 0 57109307 T T T T T T C C T T T T T T T T T T T T
8 chr8_57116559 0 57116559 G G A G A A G G G G G G G G G G G G G G
8 chr8_57118166 0 57118166 A A A A A A A A A A A A A A A A G G A A
8 chr8_57119332 0 57119332 T T T T T T T T C C C C T T T T T T C C
8 chr8_57120950 0 57120950 G G G G G G G G G G G G G G G G A A G G
8 chr8_57135445 0 57135445 A A A A A A A A A A A A A A T T A A A A
8 chr8_57142176 0 57142176 A A A A A A A A A A A A A A A A A G A A
8 chr8_57145431 0 57145431 A A A A A A A A A A A A A A A A G G A A
8 chr8_57147041 0 57147041 A A A A A A A A A A A A A A A A G G A A
8 chr8_57151271 0 57151271 G G G G G G G G A A A A G G G G G G A A
8 chr8_57151331 0 57151331 A A A A A A A A A A A A G G A A A A A A
8 chr8_57152878 0 57152878 T T G T T T T T T T T T T T T T T T T T
8 chr8_57157931 0 57157931 A A A A A A A A G G G G A A A A A A G G
8 chr8_57164903 0 57164903 C C C T C C C C C C C C C C C C C C C C
8 chr8_57170744 0 57170744 C C C C C C C C C T C C C C C C C C C C
8 chr8_57177008 0 57177008 C C C C C C C C G G G G C C C C C C G G
8 chr8_57181124 0 57181124 A A A G A A A A A A A A A A A A A A A A
8 chr8_57185162 0 57185162 G T T T T T T T T T T T T T T T T T T T
8 chr8_57185444 0 57185444 C C C C C C C C C T C C C C C C C C C C
8 chr8_57186290 0 57186290 A A A A A A A A G G G G A A A A A A G G
8 chr8_57193791 0 57193791 C C C C C C C C T T T T C C C C C C T T
8 chr8_57221609 0 57221609 C C T T T T C C T T T T T T T T T T T T
8 chr8_57222664 0 57222664 G G A A A A G G G G G G A A G G G G G G
8 chr8_57233619 0 57233619 A A A A A A A C A A A A A A A A A A A A
8 chr8_57242597 0 57242597 G G G G G G G G G G G G G G C C G G G G
8 chr8_57248569 0 57248569 T T T T T T G T T T T T T T T T T T T T
8 chr8_57250719 0 57250719 T T T T T T T T G G G G T T T T T T G G
8 chr8_57255168 0 57255168 A A A A A A A A G G G G A A A A A A G G
8 chr8_57260098 0 57260098 C C C C C C C C C C C C T T C C C C C C
8 chr8_57276767 0 57276767 A A A A A A A A A G A A A A A A A A A A
8 chr8_57279898 0 57279898 C C C C C C C C C C C C C C C C T T C C
8 chr8_57284479 0 57284479 C C C C C C C C C C C C C G C C C C C C
8 chr8_57288638 0 57288638 G G G G G G G G G G G G C G G G G G G G
8 chr8_57302819 0 57302819 A A C C C C A C C C C C C C C C C C C C
8 chr8_57305797 0 57305797 C C C C C C C C C T C C C C C C C C C C
8 chr8_57320954 0 57320954 G G G G G G A G G G G G G G G G G G G G
8 chr8_57331313 0 57331313 A A A A A A G G A A A A A A A A A A A A
8 chr8_57332694 0 57332694 C C C C C C C C T T T T C C C C C C T T
8 chr8_57334168 0 57334168 T T T T T T T T C C C C T T T T T T C C
8 chr8_57340238 0 57340238 T T T T T T T T T T T T T T T T C C T T
8 chr8_57341003 0 57341003 C C C C C C C C T T T T C C C C C C T T
8 chr8_57341597 0 57341597 A G G G G G G G G G G G G G G G G G G G
8 chr8_57341937 0 57341937 A A A A A A A A G G G G A A A A A A G G
8 chr8_57342480 0 57342480 G G G G G G G G G G G G G G G G C C G G
8 chr8_57358862 0 57358862 C C C T C C C C C C C C C C C C C C C C
8 chr8_57363563 0 57363563 A A A A A A A A A G A A A A A A A A A A
8 chr8_57364602 0 57364602 C C C C C C C C C C C C C C T T C C C C
8 chr8_57371359 0 57371359 A A A A A A A A T T T T A A A A A A T T
8 chr8_57382792 0 57382792 A A A A A A A A T T T T A A A A A A T T
8 chr8_57385695 0 57385695 G G G G G G G G A G G G G G G G G G G G
8 chr8_57390700 0 57390700 G G G G G G G G G G G G T T G G G G G G
8 chr8_57391451 0 57391451 G G G G G G G G G G G G G G G G A A A A
8 chr8_57394341 0 57394341 T T C C C C C C C C C C C T C C C C C C
8 chr8_57395917 0 57395917 T T T T T T T T C C C C T T T T T T C C
8 chr8_57396677 0 57396677 A A A A A A A A G G G G A A A A A A G G
8 chr8_57397126 0 57397126 G G G G G G G G A G G G G G G G G G A A
8 chr8_57399870 0 57399870 T T T T T T T T C C C C T T T T T T C C
8 chr8_57400901 0 57400901 G G G G G G G G G G G G G G A A G G G G
8 chr8_57407287 0 57407287 A A A A A A A A G G G G A A A A A A G G
8 chr8_57410585 0 57410585 T T G G G G T T G G G G G G G G G G G G
8 chr8_57413450 0 57413450 A A A A A A A A G G G G A A A A A A G G
8 chr8_57419076 0 57419076 G G G G G G G G A A A A G G G G G G A A
8 chr8_57419954 0 57419954 G G G G A G G G G G G G G G G G G G G G
8 chr8_57426326 0 57426326 A A A A A A A A C C C C A A A A A A C C
8 chr8_57427112 0 57427112 A A A A A A A A G G G G A A A A A A G G
8 chr8_57428723 0 57428723 T T C C C C C C C C C C C C C C C C C C
8 chr8_57430520 0 57430520 T T C C C T T T C C C C T T T T T T C C
8 chr8_57430550 0 57430550 C C C C C C C C C G C C C C C C C C G G
8 chr8_57432000 0 57432000 A A A A A A A A A A A A A A G G A A A A
8 chr8_57432852 0 57432852 C C G G G G G G G G G G G G G G G G G G
8 chr8_57438774 0 57438774 C C C C C C C C C C C C C C C C A C C C
8 chr8_57438798 0 57438798 G G A A A G G G G G G G G G G G G G G G
8 chr8_57439401 0 57439401 A A A A A A A A A A A A A A A A C C A A
8 chr8_57442710 0 57442710 A A T T A A A A A A A A A A A A A A A A
8 chr8_57442931 0 57442931 C C C C C T C C C C C C C C C C C C C C
8 chr8_57443216 0 57443216 G G A A G G G G G G G G G G G G G G G G
8 chr8_57444395 0 57444395 C C C C C C T T C C C C C C C C C C C C
8 chr8_57451632 0 57451632 C C C C C C C C C C C C C C C C T T C C
8 chr8_57451989 0 57451989 A A G G G G A A G G G G G G A G G G G G
8 chr8_57452005 0 57452005 G G A G A G G G A A A G G G A G G G A A
8 chr8_57455237 0 57455237 G G G G G G G G A A A A G G G G G G A A
8 chr8_57455545 0 57455545 C C C C A C C C C C C C C C C C C C C C
8 chr8_57457532 0 57457532 T T T T T T T T T T T T T T T T A A T T
8 chr8_57458781 0 57458781 C C C C C C G G C C C C C C C C C C C C
8 chr8_57458790 0 57458790 A A A A A T A A A A A A A A A A A A A A
8 chr8_57461666 0 57461666 C C C C C C T T C C C C C C C C C C C C
8 chr8_57462396 0 57462396 T T C T T T T T T T T T T T T T T T T T
8 chr8_57464859 0 57464859 G G G G G G G G A A A A G G G G G G A A
8 chr8_57468880 0 57468880 C C C C C C C C C C C C C T C C C C C C
8 chr8_57477473 0 57477473 G G A A A A G G G G G G G G A G G G G G
8 chr8_57481575 0 57481575 A A A A A A A A A A A A A T A T A A A A
8 chr8_57485638 0 57485638 C C C C C C C C G G G G C C C C C C G G
8 chr8_57488817 0 57488817 C C C C C C C C C C C C C C C C C T C C
8 chr8_57492200 0 57492200 C C G G G G C C G G G G G G G G G G G G
8 chr8_57492989 0 57492989 T T T T T T T T T T C C T T T T T T C C
8 chr8_57503128 0 57503128 T T G T T T T T T T T T T T T T T T T T
8 chr8_57505363 0 57505363 A A A A A A A A G G G G A A A A A A G G
8 chr8_57507278 0 57507278 A A A C A A A A A A A A A A A A A A A A
8 chr8_57513411 0 57513411 A A G G G G A A G G G G G G G G G G G G
8 chr8_57516583 0 57516583 C C C C C T C C C C C C C C C C C C C C
8 chr8_57517378 0 57517378 C C C C C C C C A A A A C C C C C C A A
8 chr8_57520094 0 57520094 G G G G G G G G C C C C G G G G G G C C
8 chr8_57520808 0 57520808 C C C C A A C C C C C C C C C C C C C C
8 chr8_57520831 0 57520831 A A A A A A A A G G G G A A A A A A G G
8 chr8_57521488 0 57521488 C C C C C C C C C C C C T T C C C C C C
8 chr8_57522500 0 57522500 C C C C C C C C C C C C T T C C C C C C
8 chr8_57527276 0 57527276 A A A A A A A A A A A A A A A G A A A A
8 chr8_57527505 0 57527505 C T C C C C C C C C C C C C C C C C C C
8 chr8_57538748 0 57538748 A A A A A A A A T T T T A A A A A A T T
8 chr8_57538802 0 57538802 C C C C C C C C T T T T C C C C C C T T
8 chr8_57540941 0 57540941 G G G G G G G G A A A A G G G G G G A A
8 chr8_57550357 0 57550357 C C C C C C C C C C C C C C C C C T C C
8 chr8_57552877 0 57552877 A A G G G G G G G G G G G G G G G G G G
8 chr8_57555049 0 57555049 G G A A G G G G G G G G G G G G G G G G
8 chr8_57555123 0 57555123 A A A A A C A A A A A A A A A A A A A A
8 chr8_57559405 0 57559405 T T T T T T T T C C C C T T T T T T C C
8 chr8_57561632 0 57561632 A A A A A A A A G G G G A A A A A A G G
8 chr8_57562357 0 57562357 T T T T T T T T C C C C T T T T T T C C
8 chr8_57565374 0 57565374 G G G G G G G G A A A A G G G G G G A A
8 chr8_57565559 0 57565559 C C C C C C C C C C T T C C C C C C T T
8 chr8_57584742 0 57584742 T T T T T T T T C C C C T T T T T T C C
8 chr8_57588404 0 57588404 G G A A A A G G G G G G G G G G G G G G
8 chr8_57588510 0 57588510 C C C C C C C C T T T T C C C C C C T T
8 chr8_57588835 0 57588835 T T T T T T T T C C C C T T T T T T C C
8 chr8_57591270 0 57591270 C C T T C C C C C C C C C C C C C C C C
8 chr8_57592997 0 57592997 T T T T T T T T C C C C T T T T T T C C
8 chr8_57597988 0 57597988 T T C C C C T T C C C C C C C C C C C C
8 chr8_57602588 0 57602588 T T T T T T T T C C C C T T T T T T C C
8 chr8_57607485 0 57607485 G G G G G G G G G G G G A G G G G G G G
8 chr8_57609431 0 57609431 G G G G G G G G G G G G A A A A A A G G
8 chr8_57611740 0 57611740 G G G G G G G G A A A A G G G G G G A A
8 chr8_57623305 0 57623305 G G G G G T G G G G G G G G G G G G G G
8 chr8_57623586 0 57623586 G G G G A G G G G G G G G G G G G G G G
8 chr8_57624224 0 57624224 G G G G G G G G G G G G G G G G A A G G
8 chr8_57629141 0 57629141 A A A A A A A A A A A A G G A A A A A A
8 chr8_57636467 0 57636467 A A A A A A A A G G G G A A A A A A G G
8 chr8_57640359 0 57640359 C C C C C C C C C C C C C T C C C C C C
8 chr8_57641080 0 57641080 G G G G G G G G G G G G G G A A G G G G
8 chr8_57641273 0 57641273 G G C C C C G G C C C C C C C C C C C C
8 chr8_57645113 0 57645113 C C C C C C C C A A A A C C C C C C A A
8 chr8_57646629 0 57646629 C C G G C G C C G G G G G G G G G G G G
8 chr8_57647251 0 57647251 C C C C C C C C T T T T C C C C C C T T
8 chr8_57649147 0 57649147 C C C C C C A C C C C C C C C C C C C C
8 chr8_57651625 0 57651625 A A G G G G A A G G G G G G G G G G G G
8 chr8_57662307 0 57662307 T T C C C C C C C C C C C C C C C C C C
8 chr8_57662942 0 57662942 C C T T C T C C T T T T T T T T T T T T
8 chr8_57666543 0 57666543 A A A A A A A A A A A A A A A A A G A A
8 chr8_57668887 0 57668887 C C C C C C C C T T C C C C C C C C T T
8 chr8_57669377 0 57669377 C C C C C T C C C C C C C C C C C C C C
8 chr8_57669791 0 57669791 C C C C C C C C T T T T C C C C C C T T
8 chr8_57673347 0 57673347 G G G G A G G G G G G G G G G G G G G G
8 chr8_57674202 0 57674202 A A A A A A A A G G G G A A A A A A G G
8 chr8_57679840 0 57679840 C C C C C C C C T T T T C C C C C C T T
8 chr8_57682505 0 57682505 G G G G G G G G T T T T G G G G G G T T
8 chr8_57683170 0 57683170 T T T T T T C T T T T T T T T T T T T T
8 chr8_57685685 0 57685685 G G G G G G A G A A A A G G G G G G A A
8 chr8_57688499 0 57688499 G G G G G G G G A A A A G G G G G G A A
8 chr8_57689527 0 57689527 A A A A A C A A A A A A A A A A A A A A
8 chr8_57689972 0 57689972 C C C C C C C C C C C C C C C C C T C C
8 chr8_57692097 0 57692097 G G C C C C G G G G G G G G G G G G G G
8 chr8_57692104 0 57692104 G G G G G G G G A A A A G G G G G G A A
8 chr8_57703500 0 57703500 G G G G G G T T G G G G G G G G G G G G
8 chr8_57709081 0 57709081 T T T T T T T T T T T T T T T T C C T T
8 chr8_57709472 0 57709472 T T T T T T T T C C C C T T T T T T C C
8 chr8_57717995 0 57717995 A A A A A A A A C C C C A A A A A A C C
8 chr8_57729064 0 57729064 T T T T T T T T C C C C T T T T T T C C
8 chr8_57729794 0 57729794 G G A A A A G G A A A A A A A A A A A A
8 chr8_57732176 0 57732176 C C T T C C C C C C C C C C C C C C C C
8 chr8_57732739 0 57732739 T T T T T T T T C C C C T T T T T T C C
8 chr8_57742189 0 57742189 A A G G A G A A A A A A A A A A A A A A
8 chr8_57743007 0 57743007 T T T T T T T T C C C C T T T T T T C C
8 chr8_57745635 0 57745635 C C C C C C C C C C C C A C C C C C C C
8 chr8_57748356 0 57748356 G G A A G G G G G G G G G G G G G G G G
8 chr8_57767357 0 57767357 T T T T T T T T C C C C T T T T T T C C
8 chr8_57774194 0 57774194 C C C C C C C C G G G G C C C C C C G G
8 chr8_57776815 0 57776815 C C C C C C C C C C C C C T C C C C C C
8 chr8_57790896 0 57790896 A A A A A A A A A A A A A A A A G G A A
8 chr8_57791731 0 57791731 A A A A A A A A C C C C A A A A A A C C
8 chr8_57794535 0 57794535 T T C C C C C C C C C C C C C C C C C C
8 chr8_57799483 0 57799483 A A A A A C A A A A A A A A A A A A A A
8 chr8_57808504 0 57808504 G G G G A G G G G G G G G G G G G G G G
8 chr8_57811278 0 57811278 T T T T T T T T T T A A T T T T T T T T
8 chr8_57813148 0 57813148 G G G G G G G G C C C C G G G G G G C C
8 chr8_57814570 0 57814570 A A A A A A A A G G G G A A A A A A G G
8 chr8_57821381 0 57821381 T T T T T T T T C C C C T T T T T T C C
8 chr8_57821606 0 57821606 T T T T T T T T C C C C T T T T T T C C
8 chr8_57827679 0 57827679 C C C C C T C C C C C C C C C C C C C C
8 chr8_57828652 0 57828652 T T C C C C C C C C C C C C C C C C C C
8 chr8_57829369 0 57829369 C C C C C C C C T T T T C C C C C C T T
8 chr8_57841463 0 57841463 A A A A A A A A G G G G A A A A A A G G
8 chr8_57849042 0 57849042 T T G G G G T T G G G G G G G G G G G G
8 chr8_57851542 0 57851542 G G G G G G G G G G G G G G A G G G G G
8 chr8_57852834 0 57852834 G G G G G G G G A A A A G G G G G G A A
8 chr8_57854301 0 57854301 G G A G G G G G G G G G G G G G G G G G
8 chr8_57855204 0 57855204 G G G G G G G G G G A A G G G G G G G G
8 chr8_57855614 0 57855614 G G G G G G G G A A A A G G G G G G A A
8 chr8_57862088 0 57862088 G G G G G G G G G G G G G G A G G G G G
8 chr8_57866256 0 57866256 A A A T A A A A A A A A A A A A A A A A
8 chr8_57866373 0 57866373 G G G G G G G G A A A A G G G G G G A A
8 chr8_57868543 0 57868543 G G G G G G G G A A A A G G G G G G A A
8 chr8_57878616 0 57878616 A A A A A A A A G G G G A A A A A A G G
8 chr8_57878908 0 57878908 G G G G G G G G A A A A G G G G G G A A
8 chr8_57880662 0 57880662 C C C C C C C C C T C C C C C C C C C C
8 chr8_57884214 0 57884214 A A T T A A A A A A A A A A A A A A A A
8 chr8_57885556 0 57885556 C C C C T T C C T T T T T T T T T T T T
8 chr8_57889194 0 57889194 T T T T T T T T C C C C C C C C C C C C
8 chr8_57892836 0 57892836 T T T T T T T T T T T T C C T T T T T T
8 chr8_57898345 0 57898345 G G A G G G G G G G G G G G G G G G G G
8 chr8_57904214 0 57904214 T T T T T T T T C C C C T T T T T T C C
8 chr8_57911531 0 57911531 C C C T C T C C C C C C C C C C C C C C
8 chr8_57912057 0 57912057 T T T T T T T T T T T T T T A T T T T T
8 chr8_57921764 0 57921764 T T T T T T T T C C C C T T T T T T C C
8 chr8_57922582 0 57922582 A G G G G G G G G G G G G G G G G G G G
8 chr8_57928478 0 57928478 C C C C T T C C C C C C C C C C C C C C
8 chr8_57930659 0 57930659 C C C C C G C C C C C C C C C C C C C C
8 chr8_57932074 0 57932074 G G G G G G G G G G G G G G G G A A G G
8 chr8_57936128 0 57936128 T T T T T T T T C C C C T T T T T T C C
8 chr8_57936622 0 57936622 C C C C C C C C T T T T C C C C C C T T
8 chr8_57939366 0 57939366 G G G G G G G G A A A A G G G G G G A A
8 chr8_57946070 0 57946070 T T T T T T T T C C C C C C C C C C C C
8 chr8_57954334 0 57954334 C C C C C C C C C C C C C C T T T T C C
8 chr8_57966279 0 57966279 T T T T T T T T C C C C T T T T T T C C
8 chr8_57971638 0 57971638 G G G G G G G G C C C C G G G G G G C C
8 chr8_57980710 0 57980710 C C C T C C C C T T T T C C C C C C T T
8 chr8_57993602 0 57993602 A C C C C C C C C C C C C C C C C C C C
8 chr8_57994429 0 57994429 A A A A A G A A A A A A A A A A A A A A
8 chr8_58001677 0 58001677 C C C C A C C C C C C C C C C C C C C C
8 chr8_58002561 0 58002561 T T T T T T C T T T T T T T T T T T T T
8 chr8_58004496 0 58004496 G G G G G G G G G G G G G G A A G G G G
8 chr8_58012296 0 58012296 A A G G G G A A G G G G G G G G G G G G
8 chr8_58013809 0 58013809 G G G G G G G G G G G G G G A G G G G G
8 chr8_58020138 0 58020138 G G G G G G G G G G G G G G A G G G G G
8 chr8_58024757 0 58024757 G G G G G G G G A A A A G G G G G G A A
8 chr8_58028574 0 58028574 T T T T T T T T T T T T T T C T T T T T
8 chr8_58030897 0 58030897 T T C C C C T T T T T T T T T T T T T T
8 chr8_58066386 0 58066386 G G C C C C C C C C C C C C C C C C C C
8 chr8_58066545 0 58066545 G G G G G G G T G G G G G G G G G G G G
8 chr8_58079838 0 58079838 C C C C C C C C C C T T C C C C C C C C
8 chr8_58082083 0 58082083 C C C C C C C C A A A A C C C C C C A A
8 chr8_58083404 0 58083404 A A A A A A A A G G G G A A A A A A G G
8 chr8_58087164 0 58087164 T T T T T T T T C C C C T T T T T T C C
8 chr8_58087517 0 58087517 A G A A A A A A A A A A A A A A A A A A
8 chr8_58095730 0 58095730 C C C C C C C C C C C C C C T T C C C C
8 chr8_58096735 0 58096735 T T T T G T T T T T T T T T T T T T T T
8 chr8_58097174 0 58097174 T T T T T T T T G G G G T T T T T T G G
8 chr8_58098161 0 58098161 T T C C C C T T C C C C C C C C C C C C
8 chr8_58102159 0 58102159 C C C C C C C C C C C C C C C C T T C C
8 chr8_58106696 0 58106696 G G G G G G G G A G G G G G G G G G G G
8 chr8_58117401 0 58117401 C G C C C C G G C C C C C C C C C C C C
8 chr8_58117804 0 58117804 C C C T C C C C C C C C C C C C C C C C
8 chr8_58121688 0 58121688 A A A A A A A A G G G G A A A A A A G G
8 chr8_58124524 0 58124524 C T C C C C T T C C C C C C C C C C C C
8 chr8_58129128 0 58129128 T T T T T T T T T T T T C T T T T T T T
8 chr8_58136637 0 58136637 G G G G G G G G G G G G G G A A A A G G
8 chr8_58137260 0 58137260 G G G G G G G G A A A A G G G G G G A A
8 chr8_58141772 0 58141772 C C C C C C C C C C C C C C C C T T C C
8 chr8_58142272 0 58142272 T T T T C T T T T T T T T T T T T T T T
8 chr8_58145052 0 58145052 G G C C G G G G G G G G G G G G G G G G
8 chr8_58150961 0 58150961 A T T T T T T T T T T T T T T T T T T T
8 chr8_58186723 0 58186723 G G G G G G G G C C C C G G G G G G C C
8 chr8_58193681 0 58193681 A A A A A A A A A A A A A A T T A A A A
8 chr8_58203442 0 58203442 T T T T T T T T C C C C T T T T T T C C
8 chr8_58204707 0 58204707 C C T T T T C C T T T T T T T T T T T T
8 chr8_58206325 0 58206325 G G G G G G A A G G G G G G G G G G G G
8 chr8_58208713 0 58208713 A A A A A A A A G G A A A A A A A A G G
8 chr8_58214471 0 58214471 G G G G G G G G G G G G G G A A G G G G
8 chr8_58217494 0 58217494 T T T T T T T T T T T T T T C C T T T T
8 chr8_58220419 0 58220419 A A A A A A A A A A A A A T A A A A A A
8 chr8_58221800 0 58221800 C C C C C C C C C C C C C T C C C C C C
8 chr8_58225486 0 58225486 A A A A A A A A A A A A A A G G G G A A
8 chr8_58230135 0 58230135 A A A A A G A A A A A A A A A A A A A A
8 chr8_58232110 0 58232110 A A A A A A A A A A A C A A A A A A A A
8 chr8_58234013 0 58234013 G G G G C G G G G G G G C G G G C C G G
8 chr8_58234628 0 58234628 G G G G A G G G A A A A G G G G G G A A
8 chr8_58236428 0 58236428 C T C C C C C C C C C C C C C C C C C C
8 chr8_58249481 0 58249481 T T T T T T T T T T T T A A A A T T T T
8 chr8_58251383 0 58251383 G G G G G G G G A A A A G G G G G G A A
8 chr8_58252357 0 58252357 G G G G C G G G G G G G G G G G G G G G
8 chr8_58255286 0 58255286 C C C C C C C C C C C C C C C G C C C C
8 chr8_58261226 0 58261226 C C C C C C C C C C C C C C T T C C C C
8 chr8_58262095 0 58262095 C C T T T T C C C C C C C C C C C C C C
8 chr8_58262908 0 58262908 G G G G A G G G G G G G G G G G G G G G
8 chr8_58263831 0 58263831 T T T T T T T T C C C C T T T T T T C C
8 chr8_58266580 0 58266580 T T T T T T T T T T T T T T T T G T T T
8 chr8_58274332 0 58274332 C C T T T T C C C C C C C C C C C C C C
8 chr8_58291416 0 58291416 G G G G G G G G G G G G G G G G A G G G
8 chr8_58293231 0 58293231 A A G G G G A A A A A A A A A A A A A A
8 chr8_58294610 0 58294610 C C C C C C C C C C A C C C C C C C C C
8 chr8_58315075 0 58315075 T T C T C C T T T T T T T T T T T T T T
8 chr8_58315390 0 58315390 C C C C C C C C A A A A C C C C C C A A
8 chr8_58319010 0 58319010 C C C C C C C C C C C C C C C C C T C C
8 chr8_58319925 0 58319925 A A A A A A A A G G G G A A A A A A G G
8 chr8_58323228 0 58323228 T T T T C T T T T T T T T T T T T T T T
8 chr8_58324686 0 58324686 G G C C C C G G G G G G G G G G C G G G
8 chr8_58332694 0 58332694 A A G G G G A A G G G G G G G G G G G G
8 chr8_58334165 0 58334165 G G G G G G G G A A A A G G G G G G A A
8 chr8_58340090 0 58340090 C C C C C C C C C C C C C T C C C C C C
8 chr8_58341845 0 58341845 G G A G A A G G G G G G G G G G G G G G
8 chr8_58344089 0 58344089 A G G G G G G G G G G G G G G G G G G G
8 chr8_58344798 0 58344798 C C C C C C C C T T T T C C C C C C T T
8 chr8_58357535 0 58357535 C C C C C C C C T T T T C C C C C C T T
8 chr8_58363567 0 58363567 C C T T C T C C C C C C C C C C C C C C
8 chr8_58364027 0 58364027 C C C C C G C C C C C C C C C C C C C C
8 chr8_58364161 0 58364161 C C C C C C C C C C C C C C C T C C C C
8 chr8_58369468 0 58369468 G G A A G G G G G G G G G G G G G G G G
8 chr8_58369486 0 58369486 G G G G G G G G A A A A G G G G G G A A
8 chr8_58377427 0 58377427 G G G G G G G G A A A A G G G G G G A A
8 chr8_58382365 0 58382365 G G A A A A G G A A A A A A A A A A A A
8 chr8_58383275 0 58383275 C C C C A A C C C C C C C C C C C C C C
8 chr8_58386991 0 58386991 G G G G G G G G G G G G G G G G C G G G
8 chr8_58392436 0 58392436 A G A A A A A A A A A A A A A A A A A A
8 chr8_58407101 0 58407101 C C C C C C C C T T C C C C C C C C C C
8 chr8_58411725 0 58411725 G G G G G G G G G G A G G G G G G G G G
8 chr8_58413987 0 58413987 C C C C C C C C T T T T C C C C C C T T
8 chr8_58419340 0 58419340 G G G G A G G G G G G G G G G G G G G G
8 chr8_58421626 0 58421626 G G G G G G G G A A A A G G G G G G A A
8 chr8_58424717 0 58424717 G G G G G G G G G G G G G G G G A A G G
8 chr8_58428928 0 58428928 C C C C C C C C C C C C C T C C C C C C
8 chr8_58429777 0 58429777 T T T T T T T T G G G G T T T T T T G G
8 chr8_58432077 0 58432077 C C C C C C C C C C C C C T C C C C C C
8 chr8_58434937 0 58434937 G G G G G G G G C C C C G G G G G G C C
8 chr8_58435370 0 58435370 C C C C C C C C C C C C C C C T C C C C
8 chr8_58436567 0 58436567 A A A A A A A A C C C C A A A A A A C C
8 chr8_58442405 0 58442405 G G G G G G G G G G G G G G G G A A G G
8 chr8_58442738 0 58442738 C C C C C T C C C C C C C C C C C C C C
8 chr8_58449887 0 58449887 A G G G G G G G G G G G G G G G G G G G
8 chr8_58451055 0 58451055 C C C C C C C C T T T T C C C C C C T T
8 chr8_58452695 0 58452695 G G G G A A G G G G G G G G G G G G G G
8 chr8_58458898 0 58458898 G G G G G G G G C C C C G G G G G G C C
8 chr8_58460760 0 58460760 T T T T T T T T T T T T T T C T T T T T
8 chr8_58469421 0 58469421 T T T T T T T T A A A A T T T T T T A A
8 chr8_58472362 0 58472362 C C C C C C C C C C C T C C C C C C C C
8 chr8_58475710 0 58475710 T T T T T T T T C C C C T T T T T T C C
8 chr8_58476410 0 58476410 C C C C T T C C C C C C C C C C C C C C
8 chr8_58478371 0 58478371 C C C C C C C C G G G G C C C C C C G G
8 chr8_58486013 0 58486013 G G G G G G G G C C C C G G G G G G C C
8 chr8_58489186 0 58489186 C C C C C C C C C T C C C C C C C C C C
8 chr8_58494590 0 58494590 A A A A A A A A A A A A A A A A A G A A
8 chr8_58505334 0 58505334 A A A A A A A A A A A A A A A A A G A A
8 chr8_58511331 0 58511331 G G G G G G G G G G G G G G G G A G G G
8 chr8_58512954 0 58512954 C C C C C C C C C C C C T T T T T T C C
8 chr8_58525411 0 58525411 C C C C C C C C T T T T C C C C C C T T
8 chr8_58529631 0 58529631 G G G G G G G G A A A A G G G G G G A A
8 chr8_58536626 0 58536626 A G G G G G G G G G G G G G G G G G G G
8 chr8_58538213 0 58538213 C C C C C C C C C C C C C C C C C T C C
8 chr8_58540921 0 58540921 G G T T G G G G G G G G G G G G G G G G
8 chr8_58542171 0 58542171 A A A A A A G G A A A A A A A A A A A A
8 chr8_58547066 0 58547066 C C C C C C C C C C C G C C C C C C C C
8 chr8_58553539 0 58553539 G G G G G G A A G G G G G G G G G G G G
8 chr8_58555900 0 58555900 A A G G G G G G G G G G G G G G G G G G
8 chr8_58557504 0 58557504 G G A G G G G G G G G G G G G G G G G G
8 chr8_58559047 0 58559047 T T T T T T T T T T T T C T T T T T T T
8 chr8_58559367 0 58559367 C C C C C C C C C C C C C C C C T T C C
8 chr8_58560450 0 58560450 G G G G G G G G G G G G G G G T G G G G
8 chr8_58562691 0 58562691 A A G G G G A A G G G G G G G G G G G G
8 chr8_58563668 0 58563668 T T T T T T T T C C C C T T T T T T C C
8 chr8_58564156 0 58564156 G G G G G G G G A A A A G G G G G G A A
8 chr8_58564868 0 58564868 C T C C C C C C C C C C C C C C C C C C
8 chr8_58565024 0 58565024 A A A C A A A A A A A A A A A A A A A A
8 chr8_58567128 0 58567128 A G G G G G G G G G G G G G G G G G G G
8 chr8_58569101 0 58569101 A A A A A A A A A A C C A A A A A A A A
8 chr8_58573334 0 58573334 T T T T A A T T T T T T T T T T T T T T
8 chr8_58577336 0 58577336 T T T T T T T T T T T T C C T T T T T T
8 chr8_58581956 0 58581956 T T T T T T T T C C C C T T T T T T C C
8 chr8_58582053 0 58582053 T T T T C C T T T T T T T T T T T T T T
8 chr8_58582771 0 58582771 T T A A T T T T T T T T T T T T T T T T
8 chr8_58583223 0 58583223 A A A A A A A A A G A A A A A A A A A A
8 chr8_58584761 0 58584761 T T T T T T T T T T T T C T T T T T T T
8 chr8_58588014 0 58588014 C C C C C C C C C G G G C C C C C C C C
8 chr8_58590099 0 58590099 T T C C C C T T C T C C C C C C C C C C
8 chr8_58594717 0 58594717 A A A A A A A A G G G G A A A A A A G G
8 chr8_58600284 0 58600284 T T T T T T T T T T T T C T T T T T T T
8 chr8_58600989 0 58600989 A A A A A A A A G G G G A A A A A A G G
8 chr8_58616513 0 58616513 G G G G G G T T G G G G G G G G G G G G
8 chr8_58625750 0 58625750 G G G G G G G G A A A A G G G G G G A A
8 chr8_58629327 0 58629327 A A A A A A A A A A A A A A G G A A A A
8 chr8_58653275 0 58653275 T T T T T T T T T T T T C T T T T T T T
8 chr8_58661289 0 58661289 A A A A A A A A A G A G A A A A A A A A
8 chr8_58675799 0 58675799 T T T T T T T T C C C C T T T T T T C C
8 chr8_58678524 0 58678524 T T C C C C C C T T T T C C C C C C T T
8 chr8_58684372 0 58684372 T T T T T T T T T T T T T T T T C C T T
8 chr8_58687083 0 58687083 A C C C C C C C C C C C C C C C C C C C
8 chr8_58691548 0 58691548 A A A A A A A A C C C C A A A A A A C C
8 chr8_58693376 0 58693376 T T T T T T T T T T T T G T T T T T T T
8 chr8_58697714 0 58697714 C C T T T T C C C C C C C C C C C C C C
8 chr8_58698731 0 58698731 G G A A A A G G A A A A G G G G G G A A
8 chr8_58701277 0 58701277 G G A A A A G G G G G G G G G G G G G G
8 chr8_58703326 0 58703326 C C C C C C C C C C C C C C C C T T C C
8 chr8_58705169 0 58705169 C C C C C C C C T T T T C C C C C C T T
8 chr8_58705815 0 58705815 T T T T T T T T T T T T T T G G T T T T
8 chr8_58707153 0 58707153 A A G G G G A A G G G G G G G G G G G G
8 chr8_58709424 0 58709424 T T T T T T T T C C C C T T T T T T C C
8 chr8_58711479 0 58711479 A A A T A A A A A A A A A A A A A A A A
8 chr8_58724342 0 58724342 A A A A A A A A A A A A A A A A G G A A
8 chr8_58727011 0 58727011 C C C C C C C C C C C C C C C C C T C C
8 chr8_58729572 0 58729572 G G G G G G G G A A A G G G G G A A A A
8 chr8_58733523 0 58733523 G G G G G G G G G G A G G G G G G G G G
8 chr8_58733907 0 58733907 A A A A A A A A A A A A A A C C A A A A
8 chr8_58740383 0 58740383 T T T T T T T T T T T T T T C C T T T T
8 chr8_58740722 0 58740722 C C C C C C C C C C C G C C C C C C C C
8 chr8_58749665 0 58749665 A A T T T T T T T T T T T T T T T T T T
8 chr8_58750744 0 58750744 A G G G G G G G G G G G G G G G G G G G
8 chr8_58752080 0 58752080 G G G G G G G G G G G G G T G G G G G G
8 chr8_58760324 0 58760324 C C C C C C T T C C C C C C C C C C C C
8 chr8_58768245 0 58768245 C C C C C C C C A A A A C C C C C C A A
8 chr8_58770285 0 58770285 A A A A A A A A A A A G A A A A A A A A
8 chr8_58771020 0 58771020 C C C C C C C C C C C C C T C C T T C C
8 chr8_58789947 0 58789947 T T C C T T T T T T T T T T T T T T T T
8 chr8_58801173 0 58801173 A A G G G G G G G G G G G G G G G G G G
8 chr8_58801319 0 58801319 C C C C C C C C C C C C C C C G C C C C
8 chr8_58803360 0 58803360 A A A A A A A A C C A C A A A A A A C C
8 chr8_58807969 0 58807969 A A A A A A C C A A A A A A A A A A A A
8 chr8_58808859 0 58808859 G G A G G G A A G G G G G G G G G G G G
8 chr8_58817987 0 58817987 C C C C C T C C C C C C C C C C C C C C
8 chr8_58819750 0 58819750 C C C C C C C C C C C C C C T T C C C C
8 chr8_58820361 0 58820361 G G G G G G G G C C C G G G G G G G C C
8 chr8_58830710 0 58830710 A A A A A C A A A A A A A A A A A A A A
8 chr8_58833287 0 58833287 C C C C C C C C G G G G C C C C C C G G
8 chr8_58837980 0 58837980 G G G G G G G G G G G G G G G G C C G G
8 chr8_58842048 0 58842048 G G G G G G G G C G G G G G G G G G G G
8 chr8_58863751 0 58863751 G G G G G G G G A A A A G G G G G G A A
8 chr8_58865282 0 58865282 C C C T C C C C C C C C C C C C C C C C
8 chr8_58868504 0 58868504 C C C C C C C C C C C C C C C T T T C C
8 chr8_58874627 0 58874627 A A A A A A A A A A A A A A A A G G A A
8 chr8_58879133 0 58879133 G G G G G G G G G G G G A A G G A A G G
8 chr8_58889278 0 58889278 C C C T C T C C C C C C C C C C C C C C
8 chr8_58897380 0 58897380 G G G G G G G G G G G G G G A G G G G G
8 chr8_58902320 0 58902320 G G G G G G G G G G G G G G A G G G G G
8 chr8_58904939 0 58904939 A A A A A A A A A A A A A A A G A A A A
8 chr8_58906843 0 58906843 A A C C A A A A A A A A C C C C C C A A
8 chr8_58908090 0 58908090 T T T T T T T T A A A A T T T T T T A A
8 chr8_58908308 0 58908308 T T T T T T T T G G G G T T T T T T G G
8 chr8_58918423 0 58918423 T T T T T T T T C C C C C C C C C C C C
8 chr8_58931091 0 58931091 C C C C C C C C C C C C C T C C C C C C
8 chr8_58936491 0 58936491 G G A G G G G G G G G G G G G G G G G G
8 chr8_58940755 0 58940755 A A A A A A A A A A A A G G G G G G A A
8 chr8_58942644 0 58942644 G G G G G G G G G G G G A G G G G G G G
8 chr8_58943383 0 58943383 G G G G G G G G G G G G A A A A A A G G
8 chr8_58950815 0 58950815 T T T T T T T T C C C C T T T T T T C C
8 chr8_58955507 0 58955507 C C C C C C C C C C C C A C C C C C C C
8 chr8_58966151 0 58966151 G G G G G G G G G G G G C G G G G G G G
8 chr8_58975431 0 58975431 T T T T T T T T G G G G T T T T T T G G
8 chr8_59022548 0 59022548 G G G G G G A A G G G G G G G G G G G G
8 chr8_59031464 0 59031464 C C C C T T C C C C C C C C C C C C C C
8 chr8_59036191 0 59036191 C C C C G G C C C C C C C C C C C C C C
8 chr8_59045700 0 59045700 G G G G G G G G A A A A G G G G G G A A
8 chr8_59051768 0 59051768 G G G G G G G G G G G G G G G G A A G G
8 chr8_59052943 0 59052943 C G G G G G G G G G G G G G G G G G G G
8 chr8_59058907 0 59058907 C C C C C C C C C C C C C C C C C T C C
8 chr8_59067311 0 59067311 C C C C C C C C C C C C C C C C C T C C
8 chr8_59070822 0 59070822 C C C C C C C C C T C T C C C C C C C C
8 chr8_59073359 0 59073359 C C C C C C C C C C C C C C C T C C C C
8 chr8_59086761 0 59086761 A A A A A G A A A A A A A A A A A A A A
8 chr8_59087138 0 59087138 G G G G G G G G T T T T G G G G G G T T
8 chr8_59090077 0 59090077 A A A A A A A A G G G G A A A A A A G G
8 chr8_59090685 0 59090685 A A A A A G A A A A A A A A A A A A A A
8 chr8_59096742 0 59096742 C C C C C C C C A A A A C C C C C C A A
8 chr8_59098618 0 59098618 A A A A A A A A C C C C A A A A A A C C
8 chr8_59098788 0 59098788 A G A A A A A A A A A A A A A A A A A A
8 chr8_59102577 0 59102577 T T T T C T T T T T T T T T T T T T T T
8 chr8_59112994 0 59112994 T T T T C T T T T T T T T T T T T T T T
8 chr8_59122061 0 59122061 A A A A A A C C A A A A A A A A A A A A
8 chr8_59124438 0 59124438 T T A A A A T T T T T T T T T T T T T T
8 chr8_59130460 0 59130460 T T T T T T T T C C C C T T T T T T C C
8 chr8_59131958 0 59131958 T T T T T T T T C C C C T T T T T T C C
8 chr8_59136128 0 59136128 T T T T T T T T T T T T T T T T A A T T
8 chr8_59140541 0 59140541 T T T T T T C C T T T T T T T T T T T T
8 chr8_59152945 0 59152945 T T T T T T T T T T T T T T C C T T T T
8 chr8_59154149 0 59154149 A T A A A A A A A A A A A A A A A A A A
8 chr8_59180650 0 59180650 A A A A A A A A A A A A A A A G A A A A
8 chr8_59192524 0 59192524 T T G G T T T T T T T T T T T T T T T T
8 chr8_59193972 0 59193972 A A A A A A A A G G G G A A A A A A G G
8 chr8_59196223 0 59196223 G G G G G G G G G G G G G G G G A A G G
8 chr8_59196544 0 59196544 C C C C C C C C C C C C C C C C G G C C
8 chr8_59200359 0 59200359 C C C C C C C C C C C C T T T T T T C C
8 chr8_59200986 0 59200986 G G G G G G G G A G G G G G G G G G G G
8 chr8_59208169 0 59208169 C C C C C C C C T T T T C C C C C C T T
8 chr8_59209472 0 59209472 C C C C C C C C C C C C A C C C C C C C
8 chr8_59214214 0 59214214 C C C C C T C C C C C C C C C C C C C C
8 chr8_59215097 0 59215097 A A A A A A G G A A A A A A A A A A A A
8 chr8_59217069 0 59217069 G G G G G G G G G G G G G G G G A A G G
8 chr8_59217563 0 59217563 T T T T T T T T C T C T T T T T T T T T
8 chr8_59220487 0 59220487 G G G G G G G G G G G G A A A A A A G G
8 chr8_59223615 0 59223615 C C C C C C C C C C C C C G C C C C C C
8 chr8_59225502 0 59225502 C C C C C C C C C T C T C C C C C C C C
8 chr8_59225892 0 59225892 A A A A A A A A G G G G A A A A A A G G
8 chr8_59229426 0 59229426 G G G G G G G G G G G G G G G G A A G G
8 chr8_59234333 0 59234333 T T T T A T T T T T T T T T T T T T T T
8 chr8_59239938 0 59239938 G G G G G G G G G G A G G G G G G G G G
8 chr8_59240288 0 59240288 T T T T T T T T G G G G T T T T T T G G
8 chr8_59241917 0 59241917 A A A A A A A A G G G G A A A A A A G G
8 chr8_59266000 0 59266000 A A A A A C A A A A A A A A A A A A A A
8 chr8_59273516 0 59273516 C C C C C C C C T T T T C C C C C C T T
8 chr8_59274386 0 59274386 G G G G G G G G G G G G A A A A G G G G
8 chr8_59275043 0 59275043 G G G G G G G G G G G T G G G G G G G G
8 chr8_59289577 0 59289577 C C C C C C C C T T T T C C C C C C T T
8 chr8_59291288 0 59291288 C C C C C C C C T T T T C C C C C C T T
8 chr8_59292658 0 59292658 T T T T T T T T T T T T T T T T C T T T
8 chr8_59312956 0 59312956 G G G G G G G G G G G G G G G G A G G G
8 chr8_59313087 0 59313087 C C C C C C C C C C C C C C C C A A C C
8 chr8_59316253 0 59316253 T T T T T T T T C C C C T T T T T T C C
8 chr8_59318552 0 59318552 C C C C C C C C C C C C C C C C C T C C
8 chr8_59319908 0 59319908 A A T T T T T T T T T T T T T T T T T T
8 chr8_59320777 0 59320777 A A A A A G A A A A A A A A A A A A A A
8 chr8_59323631 0 59323631 A C C C C C C C C C C C C C C C C C C C
8 chr8_59326785 0 59326785 A A A A A C A A A A A A A A A A A A A A
8 chr8_59328336 0 59328336 T T T T T T C C T T T T T T T T T T T T
8 chr8_59328591 0 59328591 T T T T T T T T T T T T T T C C T T T T
8 chr8_59334947 0 59334947 T T T T T T T T A A A A T T T T T T A A
8 chr8_59335818 0 59335818 A A A A A A A A G G G G A A A A A A G G
8 chr8_59338054 0 59338054 T T T T T T T T G G G G T T T T T T G G
8 chr8_59340502 0 59340502 T T T T T T T T C C C C T T T T T T C C
8 chr8_59344665 0 59344665 C C C C A C C C C C C C C C C C C C C C
8 chr8_59351556 0 59351556 T T T T T T T T C C C C T T T T T T C C
8 chr8_59354372 0 59354372 T T T T T T G G T T T T T T T T T T T T
8 chr8_59355577 0 59355577 T T T T T T T T C C C C T T T T T T C C
8 chr8_59356866 0 59356866 A A A A A A A A C C C C A A A A A A C C
8 chr8_59358249 0 59358249 C C C C C C C C T T T T C C C C C C T T
8 chr8_59369463 0 59369463 C C C C C C C C G G G G C C C C C C G G
8 chr8_59371054 0 59371054 C C C C C C C C C C C C C C T T C C C C
8 chr8_59373363 0 59373363 A A A A A G A A A A A A A A A A A A A A
8 chr8_59383416 0 59383416 T T T T T T T T A A A A T T T T T T A A
8 chr8_59390210 0 59390210 T T T T T T T T C C C T T T T T T T C C
8 chr8_59396463 0 59396463 G G G G G G G G G G G G G T G G G G G G
8 chr8_59396874 0 59396874 G G G G A G G G A A A A G G G G G G A A
8 chr8_59401802 0 59401802 C C C C A C C C C C C C C C C C C C C C
8 chr8_59407947 0 59407947 C C C C C C C C T T T T C C C C C C T T
8 chr8_59408354 0 59408354 C C C C C C C C T T T T C C C C C C T T
8 chr8_59410086 0 59410086 T T T T C T T T T T T T T T T T T T T T
8 chr8_59420138 0 59420138 A A C C A C A A A A A A A A A A A A A A
8 chr8_59420371 0 59420371 G G A G G G G G G G G G G G A A G G G G
8 chr8_59422795 0 59422795 A A G G A G A A A A A A A A A A A A A A
8 chr8_59431337 0 59431337 G G G G G G G G A A A A G G G G G G A A
8 chr8_59434962 0 59434962 A A A A A A A A G G G G A A A A A A G G
8 chr8_59445152 0 59445152 C C C C C T C C C C C C C C C C C C C C
8 chr8_59452142 0 59452142 G G G G G G G G G G G G G G G G C G G G
8 chr8_59453018 0 59453018 G G G G G G A G G G G G G G G G G G G G
8 chr8_59453107 0 59453107 G T G G G G G G G G G G G G G G G G G G
8 chr8_59460609 0 59460609 A A A A G G A A A A A A A A A A A A A A
8 chr8_59463549 0 59463549 G G G G G G G G A A A A G G G G G G A A
8 chr8_59477694 0 59477694 A A T T A T A A A A A A A A A A A A A A
8 chr8_59479716 0 59479716 A A A A A A A A G G G G A A A A A A G G
8 chr8_59480330 0 59480330 C C T T C C C C C C C C C C C C C C C C
8 chr8_59485084 0 59485084 T T T T T T T T C T T T T T T T T T C C
8 chr8_59486761 0 59486761 C C C C C C C C T T C T C C C C C C T T
8 chr8_59489619 0 59489619 C C C C C C C C C C C C C C T T C C C C
8 chr8_59491977 0 59491977 A A A A A A A A A A A T A A A A A A A A
8 chr8_59494236 0 59494236 G G G G G G G G A A A A G G G G G G A A
8 chr8_59502314 0 59502314 G G G G G G G G T T T T G G G G G G T T
8 chr8_59511094 0 59511094 T T T T T T T T T T T T C T T T T T T T
8 chr8_59513568 0 59513568 A A A A A A A A G G G G A A A A A A G G
8 chr8_59513712 0 59513712 C C C C C C C C C C C C C T C C C C C C
8 chr8_59518368 0 59518368 T T T T C T T T T T T T T T T T T T T T
8 chr8_59521709 0 59521709 A A A A A A A G A A A A A A A A A A A A
8 chr8_59521926 0 59521926 G G G G G G G G G G G G G G G G G T G G
8 chr8_59523551 0 59523551 T T T T T T T T T T T T G T T T T T T T
8 chr8_59523970 0 59523970 G G G G G G G G A A A A G G G G G G A A
8 chr8_59526053 0 59526053 T T T T T T C C T T T T T T T T T T T T
8 chr8_59529995 0 59529995 G G G G G G G G G G G G G G G G A G G G
8 chr8_59534907 0 59534907 A A A A A A A A G G G G A A A A A A G G
8 chr8_59534966 0 59534966 C C C C C C C C C C C C C C C C T T C C
8 chr8_59537373 0 59537373 A A G G A G A A A A A A A A A A A A A A
8 chr8_59538498 0 59538498 G G C C G G G G G G G G G G G G G G G G
8 chr8_59538780 0 59538780 C C T T C C C C C C C C C C C C C C C C
8 chr8_59543140 0 59543140 A A A A A A A A G G G G A A A A A A G G
8 chr8_59546293 0 59546293 A A A A A A A G A A A A A A A A A A A A
8 chr8_59567218 0 59567218 C C T T C T C C C C C C C C C C C C C C
8 chr8_59569935 0 59569935 G G C C C C C G C C C C C C C C C C C C
8 chr8_59581350 0 59581350 C C C C C C C C T T T T C C C C C C T T
8 chr8_59588734 0 59588734 G G G G G G G G G G G G T T G G G G G G
8 chr8_59589335 0 59589335 T T T T T T T T T T T T T T T T C T T T
8 chr8_59604823 0 59604823 A A C C C C A A C C C C C C C C C C C C
8 chr8_59607460 0 59607460 T T T T T T T T T T T T T T T T A A T T
8 chr8_59615640 0 59615640 C C C G C C C C C C C C C C C C C C C C
8 chr8_59615678 0 59615678 G G G G G G G G A A A A G G G G G G A A
8 chr8_59619134 0 59619134 G G G G C G G G G G G G G G G G G G G G
8 chr8_59622341 0 59622341 T T T T T T C T T T T T T T T T T T T T
8 chr8_59622956 0 59622956 C C C C C C C G C C C C C C C C C C C C
8 chr8_59634271 0 59634271 C T C C C C C C C C C C C C C C C C C C
8 chr8_59634283 0 59634283 A A A A A A A A A A A A A C A A A A A A
8 chr8_59641646 0 59641646 G G G G G G G G G G G G G G G T G G G G
8 chr8_59644351 0 59644351 C C C C C C C C T T T T C C C C C C T T
8 chr8_59665903 0 59665903 T T T T T T T T T T G T T T T T T T T T
8 chr8_59667149 0 59667149 C C C C C C C C A A A A C C C C C C A A
8 chr8_59668317 0 59668317 G G G G G G G G A A A A G G G G G G A A
8 chr8_59673637 0 59673637 G G G G G G G G G G A G G G G G G G G G
8 chr8_59676114 0 59676114 A G G G G G G G G G G G G G G G G G G G
8 chr8_59687425 0 59687425 C C C C C C C C C C C C C C C C C T C C
8 chr8_59692345 0 59692345 T T T T C C T T T T T T T T T T T T T T
8 chr8_59693865 0 59693865 G G G G G G G G G G G G G G A A G G G G
8 chr8_59697102 0 59697102 C C C C C C C C T T T T C C C C C C T T
8 chr8_59697681 0 59697681 A A G G A A A A A A A A A A A A A A A A
8 chr8_59708467 0 59708467 C C A A A A C C C C C C C C C C C C C C
8 chr8_59709191 0 59709191 A A A A A A A A G G G G A A A A A A G G
8 chr8_59709459 0 59709459 T T T T T T T T C C C C T T T T C C C C
8 chr8_59718327 0 59718327 C C C C C C C C C T C C C C C C C C C C
8 chr8_59724156 0 59724156 C C C C C C C T C C C C C C C C C C C C
8 chr8_59726128 0 59726128 G G G G G G G G A A A A G G G G G G A A
8 chr8_59733970 0 59733970 T T T T T T T T C T T T T T T T T T C C
8 chr8_59741109 0 59741109 G G A G G G G G G G G G G G G G G G G G
8 chr8_59742590 0 59742590 C C C C C C C C A A A A C C C C C C A A
8 chr8_59743356 0 59743356 A A A A A A A A A A A A A A A A G G A A
8 chr8_59747691 0 59747691 T T C C C C T T C C C C C C C C C C C C
8 chr8_59749663 0 59749663 T T G T G T T T T T T T T T G G G G T T
8 chr8_59750800 0 59750800 T T C C C C T T C C C C C C C C C C C C
8 chr8_59757337 0 59757337 C C C C C C C C C C C C C C C C C T C C
8 chr8_59758541 0 59758541 C C C G C G C C C C C C C C C C C C C C
8 chr8_59766557 0 59766557 C C C C C C C C C C C C C C C T C C C C
8 chr8_59799575 0 59799575 G G G G G G G G T T T T G G G G G G T T
8 chr8_59803046 0 59803046 T T T T T T T T T T T T G G T T T T T T
8 chr8_59816789 0 59816789 G G G G G G G G A A A A G G G G G G A A
8 chr8_59822990 0 59822990 T T T T T T T T T T T T C T T T T T T T
8 chr8_59827283 0 59827283 T T C T C C T T C C C C T T T T T T C C
8 chr8_59827320 0 59827320 T T C T T T T T T T T T T T T T T T T T
8 chr8_59836479 0 59836479 C C C C C C C C T T C C C C T T C C T T
8 chr8_59841899 0 59841899 T T T T T T T T A A A A T T T T T T A A
8 chr8_59842031 0 59842031 G G G G G G G G A A A A G G G G G G A A
8 chr8_59847583 0 59847583 C C C C C C C C C C C C C C T T C C C C
8 chr8_59849754 0 59849754 A G G G G G A A G G G G G G G G G G G G
8 chr8_59855854 0 59855854 G G G G G G G G G G G G A G G G G G G G
8 chr8_59856085 0 59856085 A C A A A A A A A A A A A A A A A A A A
8 chr8_59863197 0 59863197 T T C T C T T T T T T T T T T T T T T T
8 chr8_59867386 0 59867386 A A A G A G A A A A A A A A A A A A A A
8 chr8_59880640 0 59880640 A A A A A A A A A A A A A A A A A C A A
8 chr8_59888135 0 59888135 A A A A A A A A A A A A A T A A A A A A
8 chr8_59895171 0 59895171 A A A A A C A A C C C C C C C C C C C C
8 chr8_59899649 0 59899649 C C C C T T C C C C C C C C C C C C C C
8 chr8_59900747 0 59900747 T T T T T T T T A A A T T T T T T T A A
8 chr8_59901300 0 59901300 G G G G G G G G G G G G G T G G G G G G
8 chr8_59906509 0 59906509 T T T T T T C C T T T T T T T T T T T T
8 chr8_59915145 0 59915145 C C C C C C C C T T T T T T C C C T T T
8 chr8_59917009 0 59917009 A A G G A A A A A A A A A A A A A A A A
8 chr8_59926802 0 59926802 T T C C C T T T C C C C T T T T C T C C
8 chr8_59932767 0 59932767 C C C C C C C C C C C C C C C T C C C C
8 chr8_59934555 0 59934555 T T T T G T T T T T T T T T T T T T T T
8 chr8_59943182 0 59943182 G G G G G G G G A A A A G G G G G G A A
8 chr8_59957900 0 59957900 G G G G G G G G G G C G G G G G G G C C
8 chr8_59966417 0 59966417 T T T T T T T T T T T T G G G G G G T T
8 chr8_59973370 0 59973370 A A A A A A A A G G G G A A A A A A G G
8 chr8_59975640 0 59975640 G G G G G G G G G G G G G G G T G G G G
8 chr8_59985946 0 59985946 C C C C C C C C C T T T C C C C C C C C
8 chr8_59995805 0 59995805 C C C C C C C C C T T T C C C C C C T T
8 chr8_60006446 0 60006446 A A A A A A A A A A A A A A A A G G A A
8 chr8_60019431 0 60019431 A A A A A A A A C C C C A A A A A A C C
8 chr8_60021745 0 60021745 G G G G G G G G G G G G C G G G G G G G
8 chr8_60028355 0 60028355 T T T T T T T T T T T T T T C C T T T T
8 chr8_60033274 0 60033274 G G G G G G G G G G G G G G G G A G G G
8 chr8_60042692 0 60042692 A A A G A A A A A A A A A A A A A A A A
8 chr8_60047210 0 60047210 C C C C C C C C G G G G C C C C C C G G
8 chr8_60047498 0 60047498 T T T T T T T T C C C C T T T T T T C C
8 chr8_60049764 0 60049764 A A A A A A A A G G G G A A A A A A G G
8 chr8_60068782 0 60068782 T T T T T T T T C C C C T T T T T T C C
8 chr8_60075147 0 60075147 G G A G G G G G G G G G G G G G G G G G
8 chr8_60075366 0 60075366 C C C C C C C C T T T T C C C C C C T T
8 chr8_60077693 0 60077693 C G G G G G G G G G G G G G G G G G G G
8 chr8_60078622 0 60078622 A A A A A A A A A C A A A A A A A A A A
8 chr8_60078769 0 60078769 C C C C C C C T C C C C C C C C C C C C
8 chr8_60079913 0 60079913 C C C C C C C C A A A A C C C C C C A A
8 chr8_60094505 0 60094505 G G A A G G G G G G G G G G G G G G G G
8 chr8_60100246 0 60100246 C C C C A C C C C C C C C C C C C C C C
8 chr8_60101095 0 60101095 C C C T C C C C C C C C C C C C C C C C
8 chr8_60105085 0 60105085 A G G G G G G G G G G G G G G G G G G G
8 chr8_60110810 0 60110810 A A A A A G A A A A A A A A A A A A A A
8 chr8_60111019 0 60111019 T T T T T T T T T T T T C T T T T T T T
8 chr8_60115759 0 60115759 C C C C C C C C C C C C T T C C C C C C
8 chr8_60120998 0 60120998 C C C C C C C C T T T T C C C C C C T T
8 chr8_60122395 0 60122395 T T T T G T T T T T T T T T T T T T T T
8 chr8_60123210 0 60123210 C C C C C C C C T T T T C C C C C C T T
8 chr8_60124168 0 60124168 G G A G G G G G G G G G A G A A A A G G
8 chr8_60128563 0 60128563 G G T T G G G G G G G G G G G G G G G G
8 chr8_60131457 0 60131457 A A G G G G A A A A A A A A A A A A A A
8 chr8_60136475 0 60136475 C C C C C C C C A A A A C C C C C C A A
8 chr8_60141089 0 60141089 G G G G G G T T G G G G G G G G G G G G
8 chr8_60141619 0 60141619 A A A A A A C C A A A A A A A A A A A A
8 chr8_60146291 0 60146291 C C C C C C C C C C C C G G C C G G C C
8 chr8_60152481 0 60152481 A A G G A G A A A A A A A A A A A A A A
8 chr8_60160040 0 60160040 G G G G G G G G G G G G A G G G G G G G
8 chr8_60162290 0 60162290 G G G G G G G G G G G G G G G G A A G G
8 chr8_60176874 0 60176874 C C C T C C C C C C C C C C C C C C C C
8 chr8_60178767 0 60178767 A A A A A C A A A A A A A A A A A A A A
8 chr8_60188411 0 60188411 A A A A A A A A A A A A A A C C A A A A
8 chr8_60197471 0 60197471 G G G G G G A G G G G G G G G G G G G G
8 chr8_60198207 0 60198207 G G G G G G G G A A A A G G G G G G A A
8 chr8_60213615 0 60213615 T T T T T T T T C C C C T T T T T T C C
8 chr8_60220930 0 60220930 C C C C C C C C G G G G C C C C C C G G
8 chr8_60226529 0 60226529 A A A A A A A A G G G G A A A A A A G G
8 chr8_60232455 0 60232455 A A A T A T A A T T T T T T T T T T T T
8 chr8_60233826 0 60233826 A A A G A G A A A A A A A A A A A A A A
8 chr8_60240689 0 60240689 C C C T C C C C C C C C C C C C C C C C
8 chr8_60241114 0 60241114 T T T T T T T T T T T T T T T T C C T T
8 chr8_60243137 0 60243137 C C C C C C C C C C C C C T C C C C C C
8 chr8_60250215 0 60250215 A A A C A A A A A A A A A A A A A A A A
8 chr8_60258257 0 60258257 A A A A A A A A G G G G A A A A A A G G
8 chr8_60261801 0 60261801 T T T T T T C T T T T T T T T T T T T T
8 chr8_60263059 0 60263059 G T G G G G G G G G G G G G G G G G G G
8 chr8_60270307 0 60270307 T T T T T T T T T T T T T T A T T T T T
8 chr8_60271521 0 60271521 A A A A A A A A A A A A A A G G A A A A
8 chr8_60277060 0 60277060 A A A A A A A A A A A A G G G G A A A A
8 chr8_60281699 0 60281699 G G G G G G G G G G G G G G G T G G G G
8 chr8_60282199 0 60282199 A A A A A A A A A A A A A A G G A A A A
8 chr8_60286634 0 60286634 A A A A A A A A A A A A A A A A A C A A
8 chr8_60288987 0 60288987 C C C C C C C C C C C C C C C T C C C C
8 chr8_60292523 0 60292523 G G G G G G G G G G G G G G A A A A G G
8 chr8_60299560 0 60299560 G G G G G G G G G G G G G G G G A A G G
8 chr8_60310015 0 60310015 G G T T T T G G G G G G G G G G G G G G
8 chr8_60315038 0 60315038 A A A A A A A G A A A A A A A A A A A A
8 chr8_60330398 0 60330398 A A A A A A A A A A A A A T A A A A A A
8 chr8_60330920 0 60330920 A A A A A A A A A T A A A A A A A A A A
8 chr8_60339011 0 60339011 T T G G G G T T T T T T T T T T T T T T
8 chr8_60343652 0 60343652 T T T T T T T T T T T T T T T T C T T T
8 chr8_60344452 0 60344452 C C C C C C C C C C C C C T C C C C C C
8 chr8_60351889 0 60351889 T T T T C T T T T T T T T T T T T T T T
8 chr8_60361187 0 60361187 T T T T T T T T C C C C T T T T T T C C
8 chr8_60363174 0 60363174 C C C C C C C T C C C C C C C C C C T T
8 chr8_60367691 0 60367691 G G A A A A G G G G G G G G G G G G G G
8 chr8_60370071 0 60370071 C C C C C C C C A A A A C C C C C C A A
8 chr8_60373925 0 60373925 C C C C C C C C C T C C C C C C C C C C
8 chr8_60387032 0 60387032 C C C C C C C C C T C C C C C C C C C C
8 chr8_60393125 0 60393125 G G G G T T G G G G G G G G G G G G G G
8 chr8_60394599 0 60394599 T T T T T T T T C C C C T T T T T T C C
8 chr8_60397385 0 60397385 G G A A A A G G A A A A A A A A A A A A
8 chr8_60399475 0 60399475 A A A A A A A A A A A A A A A A G G A A
8 chr8_60399682 0 60399682 A A G G G G A G G G G G G G G G G G G G
8 chr8_60406910 0 60406910 G G G G G G G G G G A G G G G G G G G G
8 chr8_60409979 0 60409979 T T C C T T T T T T T T T T T T T T T T
8 chr8_60413147 0 60413147 C C C C C C C C C C C C C C C C C T C C
8 chr8_60414771 0 60414771 C C C C C C C C C C C C C C C C C T C C
8 chr8_60417811 0 60417811 T T T T T T T T T T T T C C T T T T T T
8 chr8_60420739 0 60420739 A A A A A A A A A A A A G G G G A A A A
8 chr8_60422483 0 60422483 G G G G G G G G A A A A G G G G G G A A
8 chr8_60428628 0 60428628 T T G G T T T T T T T T T T T T T T T T
8 chr8_60428815 0 60428815 G G G G G G G G G G G G G G A A G G G G
8 chr8_60443976 0 60443976 C C C C C C C C C C C C C T C C C C C C
8 chr8_60444720 0 60444720 A A A A A C A A A A A A A A A A A A A A
8 chr8_60456528 0 60456528 T T T T T T T T T T T T C T T T T T T T
8 chr8_60469708 0 60469708 G G G G G G G G G G G G A G G G G G G G
8 chr8_60470774 0 60470774 A A G G A A A A A A A A A A A A A A A A
8 chr8_60472224 0 60472224 T T T T T T T T C C C C T T T T T T C C
8 chr8_60473997 0 60473997 C C C C C C C C A C A A C C C C C C A A
8 chr8_60474350 0 60474350 T T T T T T T T C C C C T T T T T T C C
8 chr8_60476414 0 60476414 C C C C C C C C T T T T C C C C C C T T
8 chr8_60479718 0 60479718 G G G G G G G G A A A A G G G G G G A A
8 chr8_60479994 0 60479994 A A A A A A A A G G G G A A A A A A G G
8 chr8_60480871 0 60480871 C C C C C C C C A A A A C C C C C C A A
8 chr8_60488423 0 60488423 G G G T G G G G G G G G G G G G G G G G
8 chr8_60490431 0 60490431 T T A T T T T T T T T T T T T T T T T T
8 chr8_60494607 0 60494607 T T T T T T T T T T T T A T T T T T T T
8 chr8_60500277 0 60500277 T T C C C C T T C C C C C C C C C C C C
8 chr8_60501983 0 60501983 C C C C C C C T C C C C C C C C C C C C
8 chr8_60503842 0 60503842 A A A A A A A A A T A A A A A A A A A A
8 chr8_60505503 0 60505503 A A A A A C A A A A A A A A A A A A A A
8 chr8_60509977 0 60509977 C C C C C C C C T T T T C C C C C C T T
8 chr8_60520807 0 60520807 A A A A A A A G A A A A A A A A A A A A
8 chr8_60530403 0 60530403 G G G G G G G G G G G G G G A G G G G G
8 chr8_60532138 0 60532138 T T T T T T T T T T T T T T C T T T T T
8 chr8_60533493 0 60533493 T T T T T T T T C C C C T T T T T T C C
8 chr8_60552122 0 60552122 G G G G G G A G G G G G G G G G G G G G
8 chr8_60557741 0 60557741 G G G G G G G G G G G G G G C C G G G G
8 chr8_60559523 0 60559523 T T T T T T T T C C C C T T T T T T C C
8 chr8_60563867 0 60563867 C C C C C C C T C C C C C C C C C C C C
8 chr8_60565998 0 60565998 G G G G G G G G A A A A G G G G G G A A
8 chr8_60570572 0 60570572 G G G G G G G G A A G G G G G G G G A A
8 chr8_60578311 0 60578311 C C C C C C C C C C C C C C A C C C C C
8 chr8_60579927 0 60579927 T T T T C T T T T T T T T T T T T T T T
8 chr8_60584993 0 60584993 G G A A A A G G A A A A A A A A A A A A
8 chr8_60588636 0 60588636 T T C C C C T T C C C C C C C C C C C C
8 chr8_60590842 0 60590842 C C C C C C C C A A A A C C C C C C A A
8 chr8_60594439 0 60594439 A A A A A A A A A A A A A A G G A A A A
8 chr8_60609010 0 60609010 C C A A A A C C A A A A A A A A A A A A
8 chr8_60612570 0 60612570 G G G G G G G G C C C C G G G G G G C C
8 chr8_60614918 0 60614918 C C C C C C C C A A A A C C C C C C A A
8 chr8_60635441 0 60635441 C C C C C C C C C C C C C C C C A A C C
8 chr8_60635979 0 60635979 C C A A A A A C A A A A A A A A A A A A
8 chr8_60656044 0 60656044 T T T T T T T T T T T T G T T T T T T T
8 chr8_60656112 0 60656112 G T G G G G G G G G G G G G G G G G G G
8 chr8_60665356 0 60665356 A A G G A A A A A A A A A A A A A A A A
8 chr8_60675639 0 60675639 T T T T T T T T C C C C T T T T T T C C
8 chr8_60684092 0 60684092 T T T T T T T T T T T T T T T T C C T T
8 chr8_60700866 0 60700866 G G A G G G G G G G G G G G G G G G G G
8 chr8_60706982 0 60706982 T T T T T T T T C C C C T T T T T T C C
8 chr8_60718345 0 60718345 T T A A T T T T T T T T T T T T T T T T
8 chr8_60721346 0 60721346 G G G G G G G G G G G G G G T T G G G G
8 chr8_60721520 0 60721520 A A A A A A A A A G A A A A A A A A A A
8 chr8_60721915 0 60721915 G G T T G G G G G G G G G G G G G G G G
8 chr8_60723989 0 60723989 C C C C C C C C C C C T C C C C C C C C
8 chr8_60728798 0 60728798 T T T T T T T T T T T T T T T T C T T T
8 chr8_60733925 0 60733925 C C C C C C C C C C C C C C C T C C C C
8 chr8_60748955 0 60748955 G G G G G G T T G G G G G G G G G G G G
8 chr8_60750391 0 60750391 C C C C C C C C C C C C C C C C C T C C
8 chr8_60768873 0 60768873 T T T T T T T T C T T T T T T T T T T T
8 chr8_60769951 0 60769951 G G G G G G G G A G G G G G G G G G A A
8 chr8_60770176 0 60770176 T T T T T T T T T T T T T T G T T T T T
8 chr8_60774426 0 60774426 A A A A A A A A A A A A A G A A A A A A
8 chr8_60796205 0 60796205 A A A A A A A A A A A A A A A A A G A A
8 chr8_60797318 0 60797318 G G A A A A G G G G G G A A A A A A G G
8 chr8_60799802 0 60799802 C C T T T T C C C C C C T T T T T T C C
8 chr8_60805571 0 60805571 A A A A A A A A G G G G A A A A A A G G
8 chr8_60805649 0 60805649 G G G G G G G G A A A A G G G G G G A A
8 chr8_60813888 0 60813888 A A A A A A A A G G A G A A A A A A A A
8 chr8_60815157 0 60815157 G G G G G G G G A A G G G G G G G G G G
8 chr8_60816125 0 60816125 G G G G G G A G G G G G G G G G G G G G
8 chr8_60818120 0 60818120 C C C C C C C C C C C C C C C C C T C C
8 chr8_60818466 0 60818466 G G A G G G G G G G G G G G G G G G G G
8 chr8_60818939 0 60818939 C C C C C C C C C C C C C C C C C G C C
8 chr8_60822971 0 60822971 A A A A A A A A A A A A A G A A A A A A
8 chr8_60823647 0 60823647 G G G G G G G G G G G G G G A A G G G G
8 chr8_60828275 0 60828275 T T T T T T T T C C C C T T T T T T C C
8 chr8_60833900 0 60833900 C C A A A A C C A A A A A A A A A A A A
8 chr8_60835627 0 60835627 C T T T T T T T T T T T T T T T T T T T
8 chr8_60841457 0 60841457 T T T T T T T T C C C C T T T T T T C C
8 chr8_60850116 0 60850116 C C C C C C C C C C C C T T C C C C C C
8 chr8_60852166 0 60852166 C C T T T T C C C C C C C C C C C C C C
8 chr8_60865954 0 60865954 C C C T C C C C C C C C C C T T C C C C
8 chr8_60867822 0 60867822 G T G G G G G G G G G G G G G G G G G G
8 chr8_60871372 0 60871372 G G G G G G G G A A A A G G A A G G A A
8 chr8_60878274 0 60878274 G G G G G G G G G G G G T T G G G G G G
8 chr8_60887525 0 60887525 T T T T T T T T C C C C T T T T T T C C
8 chr8_60893378 0 60893378 T T C C C C T T C C C C C C C C C C C C
8 chr8_60902737 0 60902737 G G G G G G G G G G G G A A G G G G G G
8 chr8_60904260 0 60904260 T T T T T T T T C C C C T T T T T T C C
8 chr8_60909777 0 60909777 T T T T T T T T G G G G T T T T T T G G
8 chr8_60910200 0 60910200 T T T T T T T T T T T T G T T T T T T T
8 chr8_60911413 0 60911413 T T G G T T T T T T T T T T T T T T T T
8 chr8_60912416 0 60912416 T T C C C C T T C C C C C C C C C C C C
8 chr8_60913484 0 60913484 C C C C C C A C C C C C C C C C C C C C
8 chr8_60925623 0 60925623 T T T T A A T T T T T T T T T T T T T T
8 chr8_60932725 0 60932725 C C C C C C C C C C C C C C C T C C C C
8 chr8_60946165 0 60946165 A A A A A A A A G G G G A A A A A A G G
8 chr8_60951982 0 60951982 T T G G G G T T T T T T T T T T T T T T
8 chr8_60965921 0 60965921 G G G G G G G G C C C C G G G G G G C C
8 chr8_60968716 0 60968716 A A A A A A A G A A A A A A A A A A A A
8 chr8_60980744 0 60980744 C C C C C C C C T T T T C C C C C C T T
8 chr8_60985495 0 60985495 C C T T T T C C C C C C C C C C C C C C
8 chr8_60994586 0 60994586 G G G G G G G G G G G G C G G G G G G G
8 chr8_60994641 0 60994641 C T C C C C C C C C C C C C C C C C C C
8 chr8_61003819 0 61003819 T T T T T T T T C T C T T T T T T T C C
8 chr8_61004402 0 61004402 A A A A A A A A A A A G A A A A A A A A
8 chr8_61012524 0 61012524 T T T T T T T T C C C C T T T T T T C C
8 chr8_61020815 0 61020815 C C C C C C C C C C C C C C G G C C C C
8 chr8_61034442 0 61034442 G G G G G G G G G G G G G G G G A G G G
8 chr8_61034548 0 61034548 C C C C C C C C C C C C C C T T C C C C
8 chr8_61044160 0 61044160 G G G G A A G G G G G G G G G G G G G G
8 chr8_61052103 0 61052103 G G G G G G G G G G G G A G G G G G G G
8 chr8_61053143 0 61053143 A G G G G G G G G G G G G G G G G G G G
8 chr8_61055602 0 61055602 C C T T T T T T T T T T T T T T T T T T
8 chr8_61058946 0 61058946 A A A A A A G G A A A A A A A A A A A A
8 chr8_61061274 0 61061274 C C A A C C C C C C C C C C C C C C C C
8 chr8_61077786 0 61077786 A A A A A A A A G G G G A A A A A A G G
8 chr8_61090026 0 61090026 T T T T T T G T T T T T T T T T T T T T
8 chr8_61096213 0 61096213 A A A A A A A A G G G G A A A A A A G G
8 chr8_61096863 0 61096863 A A A A A A A G A A A A A A A A A A A A
8 chr8_61103875 0 61103875 G G G G G G G G C C C C G G G G G G C C
8 chr8_61105081 0 61105081 T T T T T T T T G G G G T T T T T T G G
8 chr8_61105197 0 61105197 A A C C C C A A A A A A A A A A A A A A
8 chr8_61109800 0 61109800 G G G G G G G G T T T T G G G G G G T T
8 chr8_61121400 0 61121400 C C C C C C C C A A A A C C C C C C A A
8 chr8_61123291 0 61123291 A A A A A A A A G G G G A A A A A A G G
8 chr8_61124687 0 61124687 C C A A C C C C C C C C C C C C C C C C
8 chr8_61125809 0 61125809 A A C C A A A A A A A A A A A A A A A A
8 chr8_61140966 0 61140966 A A A A A A A A A A A A A C A A A A A A
8 chr8_61144949 0 61144949 C C C C T T C C C C C C C C C C C C C C
8 chr8_61145318 0 61145318 G G G G G G G G A A A A G G G G G G A A
8 chr8_61148306 0 61148306 T T C C C C T T C C C C C C C C C C C C
8 chr8_61165521 0 61165521 G G C C C C G G G G G G G G G G G G G G
8 chr8_61169917 0 61169917 A A A A A A A A A A A A A A A A G G A A
8 chr8_61181584 0 61181584 A G G G G G G G G G G G G G G G G G G G
8 chr8_61191959 0 61191959 G G G G G G G G A A A A G G G G G G A A
8 chr8_61195295 0 61195295 G G G G G G G G A G G G G G G G G G G G
8 chr8_61205599 0 61205599 G G G G G G G G G G G G C G G G G G G G
8 chr8_61209839 0 61209839 G G G G G G G G G G G G G G A A G G G G
8 chr8_61213447 0 61213447 A A A A A A A A A T T T A A A A A A T T
8 chr8_61217070 0 61217070 A A A A A A A A T T T T A A A A A A T T
8 chr8_61231538 0 61231538 C C C C C C C C C C C C C C T T C C C C
8 chr8_61233150 0 61233150 G G G G G G G G A A A A G G G G G G A A
8 chr8_61238303 0 61238303 C C C C C C C C C T C C C C C C C C C C
8 chr8_61239728 0 61239728 C C C C C C C C A A A A C C C C C C A A
8 chr8_61241341 0 61241341 T T G G G G T T G G G G G G G G G G G G
8 chr8_61242046 0 61242046 A A A A G G A A A A A A A A A A A A A A
8 chr8_61245556 0 61245556 C C C C A A C C C C C C C C C C C C C C
8 chr8_61249059 0 61249059 T T G T T T T T G G G G G G G G G G G G
8 chr8_61250363 0 61250363 T T T T T T C T T T T T T T T T T T T T
8 chr8_61254383 0 61254383 T T T T T T T T C C C C T T T T T T T T
8 chr8_61256201 0 61256201 T T T T T T T T G G G G T T T T T T G G
8 chr8_61256538 0 61256538 A A A A A A A A G G G G A A A A A A G G
8 chr8_61259522 0 61259522 T T C C C C T T T T T T T T T T T T T T
8 chr8_61265796 0 61265796 G G A A G G G G G G G G G G G G G G G G
8 chr8_61271460 0 61271460 A A A A A A A A A A A A A T A A A A A A
8 chr8_61274414 0 61274414 G G G G G G G G G G G G G G T T G G G G
8 chr8_61275534 0 61275534 A A A A A A A A T T T T A A A A A A T T
8 chr8_61284148 0 61284148 A A G G A A A A A A A A A A A A A A A A
8 chr8_61289182 0 61289182 G G G G G G G G G G G G G G G G G T G G
8 chr8_61300435 0 61300435 C C C C C C C C A A A A C C C C C C A A
8 chr8_61303623 0 61303623 G G G G G G G G T T T T G G G G G G T T
8 chr8_61310260 0 61310260 C C C C C C C C C C C C C T C C C C C C
8 chr8_61311799 0 61311799 C C C C C C C C C C C C C C C T C C C C
8 chr8_61318356 0 61318356 A A A A A A A A A A A A A G A A A A A A
8 chr8_61319648 0 61319648 T T G T T T T T T T T T T T T T T T T T
8 chr8_61321235 0 61321235 G G C C C C G G C C C C C C C C C C C C
8 chr8_61328112 0 61328112 G G A A G G G G G G G G G G G G G G G G
8 chr8_61329054 0 61329054 C T C C C C C C C C C C C C C C C C C C
8 chr8_61335683 0 61335683 T T T T T T T T C C C C T T T T T T C C
8 chr8_61341340 0 61341340 A A A G A A A A A A A A A A A A A A A A
8 chr8_61346191 0 61346191 A A A A A A A A C C C C A A A A A A C C
8 chr8_61354039 0 61354039 A A A A A A A A G G G G A A A A A A G G
8 chr8_61355949 0 61355949 T T T T T T T T C C C C T T T T T T C C
8 chr8_61359028 0 61359028 C C C C T T C C C C C C C C C C C C C C
8 chr8_61359867 0 61359867 C C C C C C C C C C C C C T C C C C C C
8 chr8_61363017 0 61363017 C C C C C C C C C C C C C T C C C C C C
8 chr8_61366040 0 61366040 C C T T T T C C C C C C C C C C C C C C
8 chr8_61370129 0 61370129 T T T T T T T T T T T T T T T T C T T T
8 chr8_61371911 0 61371911 T T T T T T T T C C C C T T T T T T C C
8 chr8_61372389 0 61372389 T T T T T T T T T T T T C T T T T T T T
8 chr8_61389394 0 61389394 C C C C C C C C C C C C C C T T C C C C
8 chr8_61390057 0 61390057 C C A A C C C C C C C C C C C C C C C C
8 chr8_61391498 0 61391498 A A A A A A A A A A A A A T A A A A A A
8 chr8_61393776 0 61393776 A A A A A A A A A A A A A G A A A A A A
8 chr8_61396574 0 61396574 C C C C C C C C G G G G C C C C C C C C
8 chr8_61397313 0 61397313 G G A A G G G G G G G G G G G G G G G G
8 chr8_61397513 0 61397513 G G G G G G G G C C C C G G G G G G G G
8 chr8_61399860 0 61399860 T T T T T T T T T T T T C T T T T T T T
8 chr8_61401870 0 61401870 C C C C C C C C T T T T T T T T T T T T
8 chr8_61405049 0 61405049 G G G G G G G G A A A A G G G G G G A A
8 chr8_61408606 0 61408606 T T T T T T T T G G G G T T T T T T G G
8 chr8_61418538 0 61418538 T T T T T T T T G T T T T T T T T T T T
8 chr8_61421775 0 61421775 A A A A A A A A G G G G A A A A A A G G
8 chr8_61428700 0 61428700 C G C C C C C C C C C C C C C C C C C C
8 chr8_61429608 0 61429608 C C C C C C C C C C A A C C C C C C C C
8 chr8_61432936 0 61432936 T T G G G G T T G G G G G G G G G G G G
8 chr8_61437491 0 61437491 T T T T T T T T C T T T T T T T T T T T
8 chr8_61441214 0 61441214 C T C C C C C C C C C C C C C C C C C C
8 chr8_61441342 0 61441342 C C C C C C C C C C C C C C C C A A C C
8 chr8_61443270 0 61443270 C C C C C C C C C C C C C C C C C T C C
8 chr8_61445195 0 61445195 C T C C C C C C C C C C C C C C C C C C
8 chr8_61447289 0 61447289 A A A A A A A A A G A A A A A A A A A A
8 chr8_61452523 0 61452523 G G G G G G G G A A A A A A A A A A A A
8 chr8_61452664 0 61452664 C T C C C C C C C C C C C C C C C C C C
8 chr8_61453230 0 61453230 T T T T T T T T T T T T T T T T C C T T
8 chr8_61454752 0 61454752 G G G G G G G G A G G G G G G G G G G G
8 chr8_61464864 0 61464864 G G G G G G G G G G G G C G G G G G G G
8 chr8_61465325 0 61465325 T T T T T T T T T T T T T T T T G G T T
8 chr8_61465425 0 61465425 C C C T C C C C C C C C C C C C C C C C
8 chr8_61479992 0 61479992 A A A A C C A A A A A A A A A A A A A A
8 chr8_61492344 0 61492344 A T T T T T T T T T T T T T T T T T T T
8 chr8_61493980 0 61493980 C C C C C C C C A A A A C C C C C C A A
8 chr8_61496705 0 61496705 G G G G G G G G G G G G A G G G G G G G
8 chr8_61500050 0 61500050 C C C C C C C C A A A A C C C C C C A A
8 chr8_61503664 0 61503664 T T T T T T T T C C C C T T T T T T C C
8 chr8_61519742 0 61519742 G G A A A A G G A A A A A A A A A A A A
8 chr8_61532219 0 61532219 C C T T C C C C C C C C C C C C C C C C
8 chr8_61545196 0 61545196 A A A A A A A A A G A A A A A A A A A A
8 chr8_61553094 0 61553094 C C C C C C C C C C C C C C G G C C C C
8 chr8_61554120 0 61554120 G G G G G G G G C C C C G G G G G G C C
8 chr8_61556102 0 61556102 C C C C C C C C C T C C C C C C C C C C
8 chr8_61558747 0 61558747 T T T T G G T T T T T T T T T T T T T T
8 chr8_61561226 0 61561226 A A A A A A A A A A A A A G A A A A A A
8 chr8_61567890 0 61567890 T T T T T T C C T T T T T T T T T T T T
8 chr8_61578637 0 61578637 C C C C C C T T C C C C C C C C C C C C
8 chr8_61581659 0 61581659 A A A A A A A A A G G G A A A A A A G G
8 chr8_61581770 0 61581770 T T T T T T T T T T G T T T T T T T T T
8 chr8_61588920 0 61588920 C C C C C C C C T T T T C C C C C C T T
8 chr8_61589265 0 61589265 C C C C C C C C T T T T C C C C C C T T
8 chr8_61589271 0 61589271 C C G G C C C C C C C C C C C C C C C C
8 chr8_61596691 0 61596691 T T T T T T T T G G G G T T T T T T G G
8 chr8_61597272 0 61597272 A A G G G G A A G G G G A G G G G G G G
8 chr8_61606801 0 61606801 A A A A A A A A G G G G A A A A A A G G
8 chr8_61610939 0 61610939 A A A A G G A A A A A A A A A A A A A A
8 chr8_61621711 0 61621711 A A A A A A A A A A A A G G A A G G A A
8 chr8_61632233 0 61632233 G G G G G G G G A A A A G G G G G G A A
8 chr8_61634523 0 61634523 G G G G G G G G A A A A G G G G G G A A
8 chr8_61636362 0 61636362 T T T T T T T T G G G G T T T T T T G G
8 chr8_61655822 0 61655822 G G G G G G G G C C C C G G G G G G C C
8 chr8_61670473 0 61670473 A A A A A A A A A A A A A A A A A G A A
8 chr8_61674659 0 61674659 A A A A A A A A A A A A A G A A A A A A
8 chr8_61678106 0 61678106 G G G G G G G G A A G G G G G G G G G G
8 chr8_61679080 0 61679080 T T T T T T T T C C C C T T T T T T C C
8 chr8_61689418 0 61689418 A A T T A A A A A A A A A A A A A A A A
8 chr8_61695940 0 61695940 A A A A A A A A A A A A A A G G A A A A
8 chr8_61696167 0 61696167 G G G G G G G G G G G G C G G G G G G G
8 chr8_61699691 0 61699691 C C C C C C C C C C C C A C C C C C C C
8 chr8_61701107 0 61701107 T T T T T T T T T T T T T T T T C C T T
8 chr8_61703662 0 61703662 C C T T T T C C T T T T T T T T T T T T
8 chr8_61706562 0 61706562 T T T T T T T T C C C C T T T T T T C C
8 chr8_61718409 0 61718409 A G A A A A A A A A A A A A A A A A A A
8 chr8_61727522 0 61727522 A A G G G G A A A A A A A A A A A A A A
8 chr8_61729990 0 61729990 G G G G G G G G G G G G G T G G G G G G
8 chr8_61732043 0 61732043 A A A A A A A A A A A A A A C C A A A A
8 chr8_61732406 0 61732406 C C C C C C C C C C C C C T C C C C C C
8 chr8_61735312 0 61735312 C C C C C C C C G G G G C C C C C C G G
8 chr8_61738446 0 61738446 T T T T T T T T C T T T T T T T T T T T
8 chr8_61739374 0 61739374 T T A A T T T T T T T T T T T T T T T T
8 chr8_61742887 0 61742887 G G G G G G G G G G G G A G G G G G A A
8 chr8_61742937 0 61742937 G G G G G G G G A A A A G G G G G G A A
8 chr8_61746682 0 61746682 T T T T T T T T G G G G T T G G T T G G
8 chr8_61753763 0 61753763 A A A A T T A A A A A A A A A A A A A A
8 chr8_61756629 0 61756629 C T C C C C C C C C C C C C C C C C C C
8 chr8_61757234 0 61757234 G G G G G G G G G G G G G G G G C C G G
8 chr8_61763597 0 61763597 G G G G G G G G A A G G G G G G G G G G
8 chr8_61764818 0 61764818 A A A A A A A A G G G G A A A A A A G G
8 chr8_61765626 0 61765626 G G C C C C C C C C C C C C C C C C C C
8 chr8_61770918 0 61770918 C C C C C C C C A A A A C C C C C C A A
8 chr8_61775448 0 61775448 T T T T T T T T C C C C T T T T T T C C
8 chr8_61777285 0 61777285 G G G G G G G G G G G G G G A G G G G G
8 chr8_61781834 0 61781834 T T T T T T T T T T T T T T T T C T T T
8 chr8_61801249 0 61801249 T T T T T T T T T T T T T T A T T T T T
8 chr8_61807806 0 61807806 G G G G G G G G A A A A G G G G G G A A
8 chr8_61809797 0 61809797 G G G G G G G G G G G G G G G G A G G G
8 chr8_61810803 0 61810803 C C T T C C C C C C C C C C C C C C C C
8 chr8_61819238 0 61819238 C C G G G G C C G G G G C C C C C C G G
8 chr8_61827259 0 61827259 T T T T T T T T T T T T G G T T T T T T
8 chr8_61852142 0 61852142 C C C C C C C C T T T T C C C C C C T T
8 chr8_61858043 0 61858043 G G G G G G G G G G G G A G G G G G G G
8 chr8_61862685 0 61862685 C C C C C C C C C C C C C T C C C C C C
8 chr8_61876360 0 61876360 C C C T C C C C C C C C C C C C C C C C
8 chr8_61877093 0 61877093 C C C T C T C C C C C C C C C C C C C C
8 chr8_61878060 0 61878060 C C C C C C C C T T T T C C C C C C T T
8 chr8_61879896 0 61879896 T T T T T T T T C T C C T T T T T T T T
8 chr8_61881801 0 61881801 A A A A A A G G A A A A A A A A A A A A
8 chr8_61883559 0 61883559 C C A A A A C C A A A A A A C C A A A A
8 chr8_61884555 0 61884555 G G A G A G G G A A A A A A G G A A A A
8 chr8_61885644 0 61885644 T T T T C T T T T T T T T T T T T T T T
8 chr8_61895871 0 61895871 C C C C C C C C T T T T C C C C C C T T
8 chr8_61896553 0 61896553 C C C C C C C C T T T T C C C C C C T T
8 chr8_61897605 0 61897605 C C C C C C C C T T T T C C C C C C T T
8 chr8_61898929 0 61898929 G G A G G G G G G G G G G G G G G G G G
8 chr8_61899306 0 61899306 C C C T C C C C C C C C C C C C C C C C
8 chr8_61899924 0 61899924 T T T T G T T T T T T T T T T T T T T T
8 chr8_61902926 0 61902926 G G G G G G G G G G G G G G A A G G G G
8 chr8_61921222 0 61921222 T T T T T T C T T T T T T T T T T T T T
8 chr8_61924653 0 61924653 T T T T T T T T G G G G T T T T T T G G
8 chr8_61932831 0 61932831 A A G G A A A A A A A A A A A A A A A A
8 chr8_61933893 0 61933893 T T T T T T T T T T T T G T T T T T T T
8 chr8_61934309 0 61934309 A A A A A A A A A A A A A G A A A A A A
8 chr8_61936971 0 61936971 A A A T A A A A A A A A A A A A A A A A
8 chr8_61937000 0 61937000 G G T T T T G G T T T T T T T T T T T T
8 chr8_61937355 0 61937355 T T C C C C T T C C C C C C C C T T C C
8 chr8_61938260 0 61938260 T T T T G T T T T T T T T T T T T T T T
8 chr8_61938392 0 61938392 A A A A A A A A A C A A A A A A A A A A
8 chr8_61943432 0 61943432 C C C C C C C C C C C C C T C C C C C C
8 chr8_61946215 0 61946215 T T G T G G T T T T T T T T T T T T T T
8 chr8_61947889 0 61947889 G G G G G G G G G G G G G T T T G G G G
8 chr8_61953276 0 61953276 G G G G G G G G G G G G G G G G A G G G
8 chr8_61962008 0 61962008 T T T T T T T T T T T T T T T T C T T T
8 chr8_61968883 0 61968883 A A A A A A A A G G G G A A A A A A G G
8 chr8_61988489 0 61988489 C C C C C C C C C C C C C T C C C C C C
8 chr8_61993573 0 61993573 C C C C C C C C C G C C C C C C C C C C
8 chr8_62017686 0 62017686 C C C C C C C C C C C C C C C C T T C C
8 chr8_62022952 0 62022952 G G A G A G G G G G G G G G G G G G G G
8 chr8_62023700 0 62023700 G G G G G G G G A G G G G G G G G G G G
8 chr8_62024840 0 62024840 C C C C C C C C C C C C C C C G C C C C
8 chr8_62028139 0 62028139 T T C C C C C C C C C C C C C C C C C C
8 chr8_62028437 0 62028437 C C C C C C C C C C C C C C C T C C C C
8 chr8_62032366 0 62032366 C C C T T T C C C C C C C C C C C C C C
8 chr8_62042748 0 62042748 G G G G G G G G T T T T G G G G G G T T
8 chr8_62042836 0 62042836 A A A A A A A A C C C C A A A A A A C C
8 chr8_62045892 0 62045892 G G G G G T G G G G G G G G G G G G G G
8 chr8_62048899 0 62048899 T T T T T T T T C C C C T T T T T T C C
8 chr8_62050029 0 62050029 A A A A A A A A G G G G A A A A A A G G
8 chr8_62054280 0 62054280 A A A A A A A A G G G G A A A A A A G G
8 chr8_62061458 0 62061458 C C C T C T C C C T T T C C C C C C T T
8 chr8_62068429 0 62068429 C C C C C C C C C T T T C C C C C C C C
8 chr8_62075113 0 62075113 G G A A A A G G A G A A G G G G G G G G
8 chr8_62079988 0 62079988 C C C C C C C C C C C C C T C C C C C C
8 chr8_62082489 0 62082489 T T A A A A T T A A A A A A A A A A A A
8 chr8_62089344 0 62089344 A A A A A A A A G G G G A A A A A A G G
8 chr8_62091688 0 62091688 A A G G G G A A A A A A A A A A A A A A
8 chr8_62096601 0 62096601 T T G G G G G G G G G G G G G G G G G G
8 chr8_62105316 0 62105316 C C C C C C C C A A A A C C C C C C C C
8 chr8_62107334 0 62107334 C C C C C C C C C G C C C C C C C C C C
8 chr8_62109188 0 62109188 G G G G G G A G G G G G G G G G G G G G
8 chr8_62109834 0 62109834 G G G G G G G G G G G G G G T T G G G G
8 chr8_62113294 0 62113294 C C C C C T C T C C C C C C C C C C C C
8 chr8_62119287 0 62119287 T T T T G T T T T T T T T T T T T T T T
8 chr8_62125248 0 62125248 C C C C C C C C C C C C C C C T C C C C
8 chr8_62131052 0 62131052 T T T T T T T T C C C C T T T T T T C C
8 chr8_62146383 0 62146383 C C C C C C C C G G G G C C C C C C G G
8 chr8_62160214 0 62160214 C T T T T T C T T T T T T T T T T T T T
8 chr8_62160898 0 62160898 C C C C C C C C C C C C C C T T T T C C
8 chr8_62166273 0 62166273 G G G G G G G G G G G G C G G G G G G G
8 chr8_62183201 0 62183201 A A A A A A A A G G G G A A A A A A G G
8 chr8_62183817 0 62183817 C C C C C C C C C C C C C C C C A C C C
8 chr8_62192444 0 62192444 C C C C C C C C C C C C C C C G C C C C
8 chr8_62195656 0 62195656 T T T T C T T T T T T T T T T T T T T T
8 chr8_62200897 0 62200897 C C C C C C C C C C C C C T C C C C C C
8 chr8_62215275 0 62215275 T T T T T T T T A A A A T T T T T T A A
8 chr8_62217445 0 62217445 A A A A A A A A G G G G A A A A A A G G
8 chr8_62219489 0 62219489 A A A A A A A A A A A A G G A A A A A A
8 chr8_62220968 0 62220968 C C C C C C C C T T C C C C C C C C C C
8 chr8_62228148 0 62228148 C C C T C C C C C C C C C C C C C C C C
8 chr8_62228559 0 62228559 T T C C C C C T C C C C C C C C C C C C
8 chr8_62234858 0 62234858 T T C T T T T T T T T T T T T T T T T T
8 chr8_62238884 0 62238884 A A A A A A A A A A A A A C A A A A A A
8 chr8_62240863 0 62240863 G G G G G G G G G G G G G G G G A A G G
8 chr8_62249851 0 62249851 C C G G G G C G G G G G G G G G G G G G
8 chr8_62250683 0 62250683 G G G G G G G G A G G G G G G G G G G G
8 chr8_62256284 0 62256284 A A G G G G A A G G G G G G G G G G G G
8 chr8_62261188 0 62261188 T T C C C C C C C C C C C C C C C C C C
8 chr8_62262858 0 62262858 C C C C C C C C C C C C C C G G C C C C
8 chr8_62262994 0 62262994 C C C C C C C C C C C C C G C C C C C C
8 chr8_62266612 0 62266612 G G G G G G G G A A A A G G G G G G A A
8 chr8_62269943 0 62269943 C C C C C C C C T T T T C C C C C C T T
8 chr8_62274708 0 62274708 G G A G A G G G G G G G G G G G G G G G
8 chr8_62286444 0 62286444 G G G G G G A G G G G G G G G G G G G G
8 chr8_62305931 0 62305931 G G G G G G G G A A A A G G G G G G A A
8 chr8_62307081 0 62307081 A A A A A A A A C C C C A A A A A A C C
8 chr8_62312480 0 62312480 A A A A A A A A T T T T A A A A A A T T
8 chr8_62318442 0 62318442 G G G G G G G G A A A A G G G G G G A A
8 chr8_62318505 0 62318505 T T T T T T T T T T T T C C T T T T T T
8 chr8_62324757 0 62324757 C C C C A C C C C C C C C C C C C C C C
8 chr8_62328790 0 62328790 G G G G G G G T G G G G G G G G G G G G
8 chr8_62335015 0 62335015 C C C C C C C C C C C C A A C C C C C C
8 chr8_62341819 0 62341819 G G G G G G G G G G G G A G G G G G G G
8 chr8_62365018 0 62365018 T T T T T T T T C C C C T T T T T T C C
8 chr8_62371408 0 62371408 A A A A A G A A A A A A A A A A A A A A
8 chr8_62371488 0 62371488 G G G G G G G G C C C C G G G G G G G G
8 chr8_62373099 0 62373099 A A A A A A A A G G G G A A A A A A G G
8 chr8_62376747 0 62376747 C C C C C C C C T T T T C C C C C C T T
8 chr8_62379906 0 62379906 A A A A A A A A A A A A A A A A A G A A
8 chr8_62388728 0 62388728 T T G G T T T T T T T T T T T T T T T T
8 chr8_62394097 0 62394097 G G G G G G A A G G G G G G G G G G G G
8 chr8_62398108 0 62398108 T T T T T T T T T T T T T T G G T T T T
8 chr8_62404752 0 62404752 T T T T T T T T C C C C T T T T T T C C
8 chr8_62408175 0 62408175 C C C C C C C C T T T T C C C C C C T T
8 chr8_62434727 0 62434727 C C C C C C C C T T T T C C C C C C T T
8 chr8_62438363 0 62438363 C C T T T T C C T T T T C C C C C C T T
8 chr8_62443420 0 62443420 T T T T C C T T T T T T T T T T T T T T
8 chr8_62450409 0 62450409 G G G G G G G G A A A A G G G G G G A A
8 chr8_62458590 0 62458590 A A G G G G A A G G G G G G G G G G G G
8 chr8_62458847 0 62458847 A A C C A A A A A A A A A A A A A A A A
8 chr8_62472857 0 62472857 G G G G G G G G G G G G A G G G G G G G
8 chr8_62493449 0 62493449 C C C C C G C C G G G G C C C C C C G G
8 chr8_62496252 0 62496252 G G G G G G G G G G G G G G G G A G G G
8 chr8_62499112 0 62499112 G G G G A G G G G G G G G G G G G G G G
8 chr8_62503429 0 62503429 C C C C C C C C T T T T C C C C C C T T
8 chr8_62506764 0 62506764 C C A A A A C C A A A A A A A A A A A A
8 chr8_62510699 0 62510699 T T T T T T T T T T T T C T T T T T T T
8 chr8_62511873 0 62511873 G G G G G G G G G G C G G G G G G G G G
8 chr8_62512464 0 62512464 T T T T T T T T T T T T C T T T T T T T
8 chr8_62522653 0 62522653 A A A A A A A A A A A A A A T T A A A A
8 chr8_62529410 0 62529410 A A C C C C A A A A A A C C C C C C A A
8 chr8_62546061 0 62546061 A A A A A A A A C C C C C C C C C C C C
8 chr8_62553232 0 62553232 T T T T T T T T T T T T C T T T T T T T
8 chr8_62557308 0 62557308 G G G G G G G G G G G G G G G G A G G G
8 chr8_62566588 0 62566588 C C C C C C C C C C C C C C C C C T C C
8 chr8_62574962 0 62574962 T T T T T T T T C C C C C T C C C C C C
8 chr8_62575531 0 62575531 T T T T T T T T T T T T C T T T T T T T
8 chr8_62580475 0 62580475 G G G G G G G G T T T T G G G G G G T T
8 chr8_62584142 0 62584142 G G G G G G G G G T G G G G G G G G T T
8 chr8_62595443 0 62595443 T T T T T T T T T T T T C T T T T T T T
8 chr8_62599536 0 62599536 G G G G G G G G G G G G G G A A G G G G
8 chr8_62602578 0 62602578 C C C T C C C C C C C C C C C C C C C C
8 chr8_62605961 0 62605961 C C C C C C C C C C T T C C C C C C C C
8 chr8_62618756 0 62618756 G G G G G G G G G G G G G G A A G G G G
8 chr8_62621475 0 62621475 G G G G G G G G G G G G A A A A G G G G
8 chr8_62627420 0 62627420 A A A A A A A A G G G G A A A A A A G G
8 chr8_62633733 0 62633733 A A A A A A A A A A C C A A A A A A C C
8 chr8_62638071 0 62638071 G G G G G G G G A A A A G G G G G G A A
8 chr8_62643348 0 62643348 A A A A A A A A G G G G A A A A A A G G
8 chr8_62648152 0 62648152 C C C C C C C C G G G G C C C C C C G G
8 chr8_62655443 0 62655443 A A A A A A A A G G G G A A A A A A G G
8 chr8_62655913 0 62655913 A A A A A A A A A A A A A A G G A A A A
8 chr8_62670474 0 62670474 A A G G A A A A G G G G G G G G G G G G
8 chr8_62672729 0 62672729 G G A A A A G G A A A A A A A A A A A A
8 chr8_62674185 0 62674185 C C T T C C C C T T T T T T T T T T T T
8 chr8_62674952 0 62674952 G G G G G G G G G G G G G G T T G G G G
8 chr8_62679869 0 62679869 T T T T C C T T T T T T T T T T T T T T
8 chr8_62687027 0 62687027 T T T T T T T T T T T T C C C C C C T T
8 chr8_62689310 0 62689310 G G G G G G G G G G G G T T T T T T G G
8 chr8_62696476 0 62696476 A A A A A A A A A C A A A A A A A A A A
8 chr8_62707372 0 62707372 T T C T T T T T T T T T T T T T T T T T
8 chr8_62707805 0 62707805 A A A A A A A A A A A A A A G G A A A A
8 chr8_62713860 0 62713860 G G G G G G G G G G G G G G A A G G G G
8 chr8_62734188 0 62734188 G G T T T T G G T T T T T T T T T T T T
8 chr8_62743966 0 62743966 A A A A A A A A A A A A A T A A A A A A
8 chr8_62747055 0 62747055 T T T T T T T T T T T T C C T T T T T T
8 chr8_62747887 0 62747887 G G A G G G G G G G G G G G G G A G G G
8 chr8_62749205 0 62749205 G G G G G G G G A A A A G G G G G G A A
8 chr8_62749875 0 62749875 A A A A A A A A A C A A A A A A A A A A
8 chr8_62765029 0 62765029 T T T T T T C T T T T T T T T T T T T T
8 chr8_62776494 0 62776494 G G A G G G G G G G G G G G G G G G G G
8 chr8_62777901 0 62777901 C C C C C C C C C G G G C C C C C C G G
8 chr8_62778708 0 62778708 C C C C C C C C C C C C C T C C C C C C
8 chr8_62782735 0 62782735 C C C C C C C C C C C C C G C C C C C C
8 chr8_62784535 0 62784535 C C C C C C C C G G G G C C C C C C G G
8 chr8_62804188 0 62804188 T T T T T T T T C C C C T T T T T T T T
8 chr8_62806543 0 62806543 A A A A A A A A G G G G A A A A A A G G
8 chr8_62808438 0 62808438 C C A A C C C C C C C C C C C C C C C C
8 chr8_62809155 0 62809155 G G G G G G G G G G G G A G G G G G G G
8 chr8_62813543 0 62813543 T T T T T T T T C C C C T T T T T T C C
8 chr8_62822833 0 62822833 C C C C T T C C C C C C C C C C C C C C
8 chr8_62824511 0 62824511 A A A A A A A A T T T T A A A A T T T T
8 chr8_62824566 0 62824566 C C C C C C C C T T T T C C C C C C T T
8 chr8_62826201 0 62826201 G G G G G G G G G G G G G G G G A A G G
8 chr8_62833767 0 62833767 G G G G G G G G A A A A G G G G G G A A
8 chr8_62834923 0 62834923 G G G G G G G G A A A A G G G G G G A A
8 chr8_62839000 0 62839000 A A A A A A A A C C C C A A A A A A C C
8 chr8_62855295 0 62855295 A A A A A A A A C C C C A A A A A A C C
8 chr8_62855673 0 62855673 T T T T T T T T G T T T T T T T T T G G
8 chr8_62856488 0 62856488 G G G G G G G G G T G G G G G G G G G G
8 chr8_62857185 0 62857185 G G G G G G G G G G G G A A A A A A G G
8 chr8_62862033 0 62862033 T T T T T T T T C T C T T T T T T T C C
8 chr8_62864307 0 62864307 A A A G A A A A A A A A A A A A A A A A
8 chr8_62865984 0 62865984 G G G G G G G G G G G G G T G G G G G G
8 chr8_62869202 0 62869202 T T T T T T T T C C C C T T T T T T C C
8 chr8_62874559 0 62874559 G G G G G G G G C G G G G G G G G G G G
8 chr8_62879099 0 62879099 T T T T T T T T C T T T T T T T T T C C
8 chr8_62907023 0 62907023 A A A A A C A A A A A A A A A A A A A A
8 chr8_62908048 0 62908048 T T T T T T T T T T C T T T T T T T T T
8 chr8_62909412 0 62909412 C C C C C C C C C C C C C C T T C C C C
8 chr8_62915850 0 62915850 C C C C C C C C C C C C C C A A C C C C
8 chr8_62921090 0 62921090 C C C C C C C T C C C C C C C C C C C C
8 chr8_62927155 0 62927155 C C C C C C C C C C C C C C C C A C C C
8 chr8_62931289 0 62931289 A T A A A A A T A A A A A A A A A A A A
8 chr8_62947181 0 62947181 T T T T T T T T C T T T T T T T T T T T
8 chr8_62947565 0 62947565 A A A A A A A A G G G G A A A A A A G G
8 chr8_62956945 0 62956945 C C C C C C C C T T T T C C C C C C T T
8 chr8_62960893 0 62960893 G G G G G G G G A A A A G G G G G G A A
8 chr8_62964227 0 62964227 C C C C C C C C T T T T C C C C C C T T
8 chr8_62966177 0 62966177 G G G G C G G G G G G G G G G G G G G G
8 chr8_62966423 0 62966423 A A G G G G G G G G G G G G G G G G G G
8 chr8_62968627 0 62968627 A A A A A A A A A A A A G G A A A A A A
8 chr8_62970736 0 62970736 C C C C C C C T C C C C T T C C C T C C
8 chr8_62981847 0 62981847 T T T T C T T T T T T T T T T T T T T T
8 chr8_62982003 0 62982003 T T T T T T T T A A A A T T T T T T A A
8 chr8_62993371 0 62993371 G G G G G G G G G G G G T T G G G G G G
8 chr8_62993778 0 62993778 C C C C C C C C C C C C C T C C C C C C
8 chr8_62998229 0 62998229 G G G G G G A G G G G G G G G G G G G G
8 chr8_63000611 0 63000611 C C C C C C C C C C C C C T C C C C C C
8 chr8_63001268 0 63001268 A A A A A A A A T T T T A A A A A A T T
8 chr8_63002415 0 63002415 T T T T T T T T G G G G T T T T T T G G
8 chr8_63005537 0 63005537 A A A A A A A A G G G G A A A A A A G G
8 chr8_63007298 0 63007298 G G C C C C G G C C C C C C C C C C C C
8 chr8_63017564 0 63017564 C C C C C C C C T T T T C C C C C C T T
8 chr8_63024865 0 63024865 G G G G G G G G A A A A G G G G G G A A
8 chr8_63025789 0 63025789 C C C C C C C C C C C C C T C C C C C C
8 chr8_63027531 0 63027531 C C C C C T C C C C C C C C C C C C C C
8 chr8_63028502 0 63028502 A A A A A A A A A A A A G G A A A A A A
8 chr8_63036559 0 63036559 C C C C C C C C C C C C C G C C C C C C
8 chr8_63041782 0 63041782 C C C C C C C C C C C C C G C C C C C C
8 chr8_63043014 0 63043014 C C C C C T C C C C C C C C C C C C C C
8 chr8_63043979 0 63043979 C C C C C C C C C C C C C C T T C C C C
8 chr8_63053151 0 63053151 G G A A A A A A A A A A A A A A A A A A
8 chr8_63054692 0 63054692 C C C C C C C C T T T T C C C C C C T T
8 chr8_63054817 0 63054817 T T T T T T T T C T T T T T T T T T T T
8 chr8_63056956 0 63056956 G G G G G G G G G G G G A G G G G G G G
8 chr8_63057539 0 63057539 G G G G G G G G A A A A G G G G G G A A
8 chr8_63059242 0 63059242 C C T T T T C C C C C C C C C C C C C C
8 chr8_63062734 0 63062734 C C C C C C C C C C T T C C C C C C C C
8 chr8_63064807 0 63064807 T T T T T T C C T T T T T T T T T T T T
8 chr8_63073458 0 63073458 G G G G G G A A G G G G G G G G G G G G
8 chr8_63076356 0 63076356 T T T T T T T T C C C C T T T T T T C C
8 chr8_63080283 0 63080283 C C C C C C C C G G G G C C C C C C G G
8 chr8_63083592 0 63083592 C C C C C C C C G G G G C C C C C C G G
8 chr8_63088300 0 63088300 T T T T C T T T T T T T T T T T T T T T
8 chr8_63098116 0 63098116 C C C C C C C C T T T T C C C C C C T T
8 chr8_63109991 0 63109991 A A G G G G A A G G G G G G G G G G G G
8 chr8_63114907 0 63114907 T T T T T T T T T T T T C T T T T T T T
8 chr8_63116153 0 63116153 A A A A A A A G A A A A A A A A A A A A
8 chr8_63117131 0 63117131 G G A A A A G G A A A A A A A A A A A A
8 chr8_63122564 0 63122564 T T T T C T T T T T T T T T T T T T T T
8 chr8_63124143 0 63124143 A A C C C C A A A A A A A A A A A A A A
8 chr8_63125226 0 63125226 A A A A A A A A A G A A A A A A A A A A
8 chr8_63129386 0 63129386 C C C C C C C C C C C C C C C C T T C C
8 chr8_63131814 0 63131814 T T C C C C T T T T T T T T T T T T T T
8 chr8_63131835 0 63131835 C C C C C C C C C C C C C T C C C C C C
8 chr8_63133708 0 63133708 G G G G G G G G G G G G G G T T G G G G
8 chr8_63133950 0 63133950 A A C C C C A A C C C C C C C C C C C C
8 chr8_63135392 0 63135392 G G G G G G G G A G A A G G G G G G A A
8 chr8_63137201 0 63137201 C C C C C T C C C C C C C C C C C C C C
8 chr8_63143067 0 63143067 G G A G G G G G G G G G G G G G G G G G
8 chr8_63158393 0 63158393 A C A A A A A A A A A A A A A A A A A A
8 chr8_63170917 0 63170917 A A A A A A A A A A A A G G G G A A A A
8 chr8_63173376 0 63173376 A A A A A A A A C C C C A A A A A A C C
8 chr8_63185972 0 63185972 G G G G G G G G A A A A G G G G G G A A
8 chr8_63196128 0 63196128 T T T T T T T T C C C C T T T T T T C C
8 chr8_63200871 0 63200871 T T T T T T T T A A A A T T T T T T A A
8 chr8_63205391 0 63205391 G G G G G G G G G G G G A G G G G G G G
8 chr8_63212595 0 63212595 G G G G G G G G G G G G A A G G G G G G
8 chr8_63213694 0 63213694 G G G G G G G G G G G G G G G G A A G G
8 chr8_63217413 0 63217413 A A A A A A A A G G G G A A A A A A G G
8 chr8_63230674 0 63230674 T T T T T T T T G G G G T T T T T T G G
8 chr8_63235155 0 63235155 G G G G G G G G A A A A G G G G G G A A
8 chr8_63236899 0 63236899 C C C C C C C C C C C C C C A A C C C C
8 chr8_63243723 0 63243723 C C C C C C C C C C C C C C C C T T C C
8 chr8_63244054 0 63244054 G G G G G G G G A A A A G G G G G G A A
8 chr8_63247611 0 63247611 A A A G A A A A A A A A A A A A A A A A
8 chr8_63254350 0 63254350 A A A A A A A A A A A A A A G G A A A A
8 chr8_63258987 0 63258987 A A A A A A A A T T T T A A A A A A T T
8 chr8_63264092 0 63264092 A A A A A A A A A A A A A A C C A A A A
8 chr8_63272303 0 63272303 C C C C C C C C C C C C C C T T C C C C
8 chr8_63272967 0 63272967 G G G G G G G G G G G G G T G G G G G G
8 chr8_63289544 0 63289544 G G C C C C G G C C C C C C C C C C C C
8 chr8_63295209 0 63295209 T T T T T T T T C C C C T T T T T T C C
8 chr8_63300729 0 63300729 T T T T T T T T T T T T T T T T G T T T
8 chr8_63307748 0 63307748 T T T T T T T T T T T T T T T T C T T T
8 chr8_63312312 0 63312312 G G G G G G G G G G G G G G A A G G G G
8 chr8_63315431 0 63315431 T T T T T T T T G G G G T T T T T T G G
8 chr8_63322849 0 63322849 G G G G G G G G A A A A G G G G G G A A
8 chr8_63337579 0 63337579 G G G G G G A A G G G G G G G G G G G G
8 chr8_63346966 0 63346966 T T T T T T T T T T C T T T T T T T C C
8 chr8_63349189 0 63349189 C C C C C C C C C C C C C C C C T T C C
8 chr8_63351437 0 63351437 C C C C C C C C T T T T C C C C C C T T
8 chr8_63358465 0 63358465 C C C T C C C C C C C C C C C C C C C C
8 chr8_63371059 0 63371059 T T T T T T T T C C C C T T T T T T C C
8 chr8_63373733 0 63373733 C C C C C C C C C C C C C T C C C C C C
8 chr8_63375930 0 63375930 T T T T T T T T C C C C T T T T T T C C
8 chr8_63380075 0 63380075 A A A A A A A A G G G G A A A A A A G G
8 chr8_63383974 0 63383974 C C C C C C C C T T T T C C C C C C T T
8 chr8_63384716 0 63384716 C C C C C C C C C C C C C C C C A A C C
8 chr8_63385837 0 63385837 A A A C C C A A A A A A C C C C C C A A
8 chr8_63387333 0 63387333 T T C C C C T T T T T T T T T T T T T T
8 chr8_63388605 0 63388605 A C A A A A A A A A A A A A A A A A A A
8 chr8_63394353 0 63394353 A A A A A A A A A A A A A G A A A A A A
8 chr8_63405828 0 63405828 C C C C C C C C G G G G C C C C C C G G
8 chr8_63413595 0 63413595 G G G G G G G G A A A A G G G G G G A A
8 chr8_63430056 0 63430056 C C C C C C C C C C C T C C C C C C C C
8 chr8_63430210 0 63430210 A A A A A A G G A A A A A A A A A A A A
8 chr8_63431365 0 63431365 T T T T T T T T T T T T A T T T T T T T
8 chr8_63432183 0 63432183 A A A A A A A A G G G G A A A A A A G G
8 chr8_63443366 0 63443366 T T T T T T T T T T C T T T T T T T T T
8 chr8_63454643 0 63454643 G G G G G G G G A A A A G G G G G G A A
8 chr8_63458244 0 63458244 A A A A A A A A G G G G A A A A A A G G
8 chr8_63466940 0 63466940 C C C C C C C C T T T T C C C C C C T T
8 chr8_63471434 0 63471434 T T T T A T T T T T T T T T T T T T T T
8 chr8_63482608 0 63482608 T T C T C T T T T T T T T T T T T T C C
8 chr8_63484127 0 63484127 A A A A A A A A G G G G A A A A A A G G
8 chr8_63486643 0 63486643 T T T T T T T T T T T T T T T T C C T T
8 chr8_63491051 0 63491051 G G G G G G G G G G G G G G A A G G G G
8 chr8_63492123 0 63492123 A A A A A A A A A G A G A A A A A A G G
8 chr8_63492971 0 63492971 A A A A A A A A C C C C A A A A A A C C
8 chr8_63495819 0 63495819 T T C C C C T T C C C C C C C C C C C C
8 chr8_63498955 0 63498955 T T T T T T C T T T T T T T T T T T T T
8 chr8_63500472 0 63500472 T T T T T T T T C T T T T T T T T T C C
8 chr8_63502736 0 63502736 G G G G G G G G G G A G G G G G G G G G
8 chr8_63503217 0 63503217 G G G G G G G G A A A A G G G G G G A A
8 chr8_63506972 0 63506972 T T C C T T T T T T T T T T T T T T T T
8 chr8_63507421 0 63507421 C C C C C C C C C C C C C C C G C C C C
8 chr8_63514061 0 63514061 T T T T T T T T T T T T C C T T T T T T
8 chr8_63515408 0 63515408 T T T T T T T T G G G G T T T T T T G G
8 chr8_63520651 0 63520651 T T T T T T C T T T T T T T T T T T T T
8 chr8_63523563 0 63523563 A A A A G G A A G G G G G G G G G G G G
8 chr8_63525331 0 63525331 C C C C C C C C C C C C C C T T C C C C
8 chr8_63528886 0 63528886 G G A A G G G G G G G G G G G G G G G G
8 chr8_63533531 0 63533531 G G G G G G G G G G G G G G A A G G G G
8 chr8_63533921 0 63533921 C C C C C C C C T T T T C C C C C C T T
8 chr8_63536633 0 63536633 C C C C C T C C C C C C C C C C C C C C
8 chr8_63538460 0 63538460 G G T T T T G G T T T T T T T T T T T T
8 chr8_63553178 0 63553178 A A A A A A A A A A A A A T A A A A A A
8 chr8_63557276 0 63557276 C C C C C C C C C C C C C T C C C C C C
8 chr8_63566148 0 63566148 C C C C C C C C C C C C C C C C A C C C
8 chr8_63566992 0 63566992 A A A A A A A A A A A A A A A A G G A A
8 chr8_63573005 0 63573005 G G T T T T G G T T T T T T T T T T T T
8 chr8_63575216 0 63575216 G G G G G G G G A A A A G G G G G G A A
8 chr8_63583621 0 63583621 A A A A A A A A C C C C A A A A A A C C
8 chr8_63595080 0 63595080 A A A C A A A A C C C C A A C C A A C C
8 chr8_63596768 0 63596768 G G G G G G G G A G G G G G G G G G G G
8 chr8_63602189 0 63602189 T T T T T T T T T T T T G T T T T T T T
8 chr8_63607333 0 63607333 T T C C C C T T C C C C C C C C C C C C
8 chr8_63610317 0 63610317 G G G G G G G G A G A G G G G G G G G G
8 chr8_63622297 0 63622297 G G G G G G G G A A A A G G G G G G A A
8 chr8_63631948 0 63631948 A A A A A A A A G G G G A A A A A A G G
8 chr8_63639640 0 63639640 C C C C C C C C C C C C G G C C C C C C
8 chr8_63642125 0 63642125 A A A A A A A A A A A A A G A A A A A A
8 chr8_63647497 0 63647497 G G G G G G G G G G G G G G G G A A G G
8 chr8_63648381 0 63648381 G G A A G G G G G G G G G G G G G G G G
8 chr8_63657011 0 63657011 C C C T C T C C C C C C C C C C C C C C
8 chr8_63665526 0 63665526 C C C T C C C C C C C C C C C C C C C C
8 chr8_63675875 0 63675875 G G G G G G G G G T G G G G G G G G G G
8 chr8_63678949 0 63678949 G G G G G G G G G G G G A G G G G G G G
8 chr8_63682806 0 63682806 C C C C A C C C C C C C C C C C C C C C
8 chr8_63685730 0 63685730 G G G G G G G G G G G G G G G G A G G G
8 chr8_63690012 0 63690012 T T T T T T C T T T T T T T T T T T T T
8 chr8_63696539 0 63696539 A A G G G G A A G G G G G G G G G G G G
8 chr8_63700787 0 63700787 A A A A A A A A G G G G A A A A A A A A
8 chr8_63702537 0 63702537 A A T T T T A A T T T T T T T T T T T T
8 chr8_63703349 0 63703349 C C C C C C C C C C C T C C C C C C C C
8 chr8_63709166 0 63709166 C C C C C C C C C C C C C T C C C C C C
8 chr8_63710618 0 63710618 C C C C C C C C T T T T C C C C C C T T
8 chr8_63721377 0 63721377 T T T T T T T T T T T T C T T T T T T T
8 chr8_63727557 0 63727557 A C C C C C C C C C C C C C C C C C C C
8 chr8_63727644 0 63727644 C C C C C C C C A A A C C C C C C C C C
8 chr8_63729451 0 63729451 G G G G G G G G G G G G G G G G C C G G
8 chr8_63736930 0 63736930 C C C C C C C C C C C T C C C C C C C C
8 chr8_63748534 0 63748534 G G G G G G G G G G G G A G G G G G G G
8 chr8_63761609 0 63761609 C C C C C C C C T T T T C C C C C C T T
8 chr8_63761693 0 63761693 C C C C C T C C C C C C C C C C C C C C
8 chr8_63763212 0 63763212 T T T T T T T T C T C T T T T T T T C C
8 chr8_63766708 0 63766708 C C C C C C C C G G G G C C C C C C G G
8 chr8_63767151 0 63767151 T T T T T T T T T T T T A T T T T T T T
8 chr8_63771629 0 63771629 T T T T T T T T T T T T T T A A T T T T
8 chr8_63777607 0 63777607 G G T T T T G G T T T T T T T T T T T T
8 chr8_63782004 0 63782004 T T C C C C T T C C C C C C C C C C C C
8 chr8_63784183 0 63784183 C C G G C G C C G G G G G G G G G G G G
8 chr8_63788257 0 63788257 G G G G G G G G A A A A G G G G G G A A
8 chr8_63788918 0 63788918 T T T T T T T T C C C C T T T T T T C C
8 chr8_63789714 0 63789714 A A A A A A A A A A A A A C A A A A A A
8 chr8_63792121 0 63792121 T T T T T T T T C C C C T T T T T T C C
8 chr8_63792154 0 63792154 A A A A A A A A C C C C A A A A A A C C
8 chr8_63814500 0 63814500 G G G G A G G G G G G G G G G G G G G G
8 chr8_63820717 0 63820717 A A A A A A A A C C C C A A A A A A C C
8 chr8_63831723 0 63831723 A G G G G G G G G G G G G G G G G G G G
8 chr8_63835599 0 63835599 G G G G A G G G G G G G G G G G G G G G
8 chr8_63838079 0 63838079 G G G T G G G G G G G G G G G G G G G G
8 chr8_63839582 0 63839582 T T T T C T T T T T T T T T T T T T T T
8 chr8_63841142 0 63841142 A A A A A A A A A T A A A A A A A A A A
8 chr8_63844724 0 63844724 G G G G G G G G A A A A G G G G G G A A
8 chr8_63845774 0 63845774 C C C C C C C C C C C C A C C C C C C C
8 chr8_63847974 0 63847974 C C C C C C C C C C C C C C A A C C C C
8 chr8_63851240 0 63851240 T T G G G G T T G G G G G G G G G G G G
8 chr8_63851975 0 63851975 A A A A A A A A G G G G A A A A A A G G
8 chr8_63855296 0 63855296 G G G G G G G G A A A A G G G G G G A A
8 chr8_63858612 0 63858612 T T T T T T T T G G G G T T T T T T G G
8 chr8_63860716 0 63860716 G G G G G G G G G G G G G G G G T T G G
8 chr8_63861127 0 63861127 C C C C C C C C C C C C C C C C A A C C
8 chr8_63866389 0 63866389 G G G G C G G G G G G G G G G G G G G G
8 chr8_63868994 0 63868994 G G A G G G G G G G G G G G G G G G G G
8 chr8_63871126 0 63871126 G G G G G G G G G G G G G G T T G G G G
8 chr8_63873956 0 63873956 C C C C C C C G C C C C C C C C C C C C
8 chr8_63878987 0 63878987 C C C C C C C C C C C C T T T T T T C C
8 chr8_63879114 0 63879114 C C C T C C C C C C C C C C C C C C C C
8 chr8_63886240 0 63886240 G G G G G G G G G G G G A G G G G G G G
8 chr8_63889201 0 63889201 C C C C C C C C C G C C C C C C C C C C
8 chr8_63891939 0 63891939 G G G G G G G G C C C C G G G G G G C C
8 chr8_63898865 0 63898865 C C C C C C C C C C C C C T C C C C C C
8 chr8_63906322 0 63906322 G G G G G G G G G G G G A G G G G G G G
8 chr8_63909882 0 63909882 T T T T T T T T C C C C T T T T T T C C
8 chr8_63910791 0 63910791 C C C C C C C C G G G G G G G G G G G G
8 chr8_63911520 0 63911520 G G G G A G G G G G G G G G G G G G G G
8 chr8_63912867 0 63912867 C C C C C C C C A C C C C C C C C C C C
8 chr8_63929678 0 63929678 T T T T T T T T C T C C T T T T T T C C
8 chr8_63932192 0 63932192 A A A A A A A A A A A A A A G G A A A A
8 chr8_63933912 0 63933912 A G G G G G G G G G G G G G G G G G G G
8 chr8_63938538 0 63938538 G G G G G G G G G G A G G G G G G G A A
8 chr8_63942105 0 63942105 C C C T C C C C C C C C C C C C C C C C
8 chr8_63950296 0 63950296 G G G G G G G G C C C C G G G G G G C C
8 chr8_63960268 0 63960268 C C C C C C C C C C C C C C C C T T C C
8 chr8_63961638 0 63961638 T T T T T T T T T T T T G T T T T T T T
8 chr8_63964046 0 63964046 C C C C C C C C A A A A C C C C C C A A
8 chr8_63966457 0 63966457 G G G G G G G G A A A A G G G G G G A A
8 chr8_63972473 0 63972473 T T T T T T T T G G G G T T T T T T G G
8 chr8_63972666 0 63972666 T T T T C T T T T T T T T T T T T T T T
8 chr8_63978238 0 63978238 T T T T T T T T T T T T C T T T T T T T
8 chr8_63982202 0 63982202 A A A A A A A A G G G G A A A A A A G G
8 chr8_63986627 0 63986627 G G G G G G G G G G A G G G G G G G G G
8 chr8_63990956 0 63990956 T T T T T T T T C C C C T T T T T T C C
8 chr8_63992296 0 63992296 T T T T T T T T G G G G T T T T T T G G
8 chr8_63995614 0 63995614 G G G G G G G G G G G G G G A A G G G G
8 chr8_63997771 0 63997771 T T T T T T T T T T T T C C T T T T T T
8 chr8_63998832 0 63998832 C C C T C C C C C C C C C C C C C C C C
8 chr8_64005132 0 64005132 A A C C C C A A C C C C C C C C C C C C
8 chr8_64005755 0 64005755 G G A G G G G G G G G G G G G G G G G G
8 chr8_64008440 0 64008440 A A A A A T A A A A A A A A A A A A A A
8 chr8_64010394 0 64010394 C C C C C T C C C C C C C C C C C C C C
8 chr8_64010422 0 64010422 G G G G G G G G C C C C G G G G G G C C
8 chr8_64013353 0 64013353 G G G G G G G G A A A A G G G G G G A A
8 chr8_64013864 0 64013864 G G G G G G G G G G G G A G G G G G G G
8 chr8_64013964 0 64013964 C C C C C C C C G G G G C C C C C C G G
8 chr8_64014217 0 64014217 A A A A A A A G A A A A A A A A A A A A
8 chr8_64016236 0 64016236 A A A A A A A A G G G G A A A A A A G G
8 chr8_64016772 0 64016772 T T T T T T T T T T T T T T C C T T T T
8 chr8_64028229 0 64028229 C C G G G G C C G G G G G G G G G G G G
8 chr8_64034574 0 64034574 A A A A A G A A A A A A A A A A A A A A
8 chr8_64042607 0 64042607 C C C C C C C T C C C C C C C C C C C C
8 chr8_64049415 0 64049415 G G G G G G G G G G G G G G A A G G G G
8 chr8_64054161 0 64054161 T T G T G G T T T T T T T T T T T T T T
8 chr8_64058421 0 64058421 C C C C C C C T C C C C C C C C C C C C
8 chr8_64061509 0 64061509 T T T T T T T T T T C T T T T T T T T T
8 chr8_64064188 0 64064188 G G A G A A G G G G G G A A A A A A G G
8 chr8_64067122 0 64067122 A A A G A A A A A A A A A A A A A A A A
8 chr8_64077661 0 64077661 G G T T G G G G G G G G G G G G G G G G
8 chr8_64081039 0 64081039 G G G G G G G G A A A A G G G G G G A A
8 chr8_64083927 0 64083927 A G G G G G A G G G G G G G G G G G G G
8 chr8_64087925 0 64087925 G G G G G G G G G G G G G G A A G G G G
8 chr8_64095167 0 64095167 G G G G G G G G A A A A G G G G G G A A
8 chr8_64097444 0 64097444 A A A A A A A A A T A A A A A A A A A A
8 chr8_64099988 0 64099988 C C C C C C C C T T T T C C C C C C T T
8 chr8_64105073 0 64105073 G G G G A G G G G G G G G G G G G G A A
8 chr8_64108723 0 64108723 C C C C A C C C C C C C A C C C C C C C
8 chr8_64110533 0 64110533 C C C C C C C C T T T T C C C C C C T T
8 chr8_64112484 0 64112484 C C C C C C C C C C C C G G C C C C C C
8 chr8_64113071 0 64113071 T T T T T T T T T T T T G T T T T T T T
8 chr8_64114201 0 64114201 A A A A A A A A A A A A A A A A G G A A
8 chr8_64118590 0 64118590 A A A A A A A A A A A A A G A A A A A A
8 chr8_64124337 0 64124337 C C C C C C C C G G G G C C C C C C G G
8 chr8_64125216 0 64125216 A A A G A A A A A A A A A A A A A A A A
8 chr8_64136127 0 64136127 G G G G G G G G G G G G G G G G T T G G
8 chr8_64137197 0 64137197 C C C C C C C C G G G G C C C C C C G G
8 chr8_64137544 0 64137544 G G G G G G G G T T T T G G G G G G T T
8 chr8_64139812 0 64139812 G G G G G G G G G G A A G G G G G G G G
8 chr8_64141756 0 64141756 G G G G G G G G G G A A G G G G G G G G
8 chr8_64160572 0 64160572 A A A A A A A A G G G G A A A A A A G G
8 chr8_64162964 0 64162964 G T T T T T G T T T T T T T T T T T T T
8 chr8_64165991 0 64165991 G G G G G G G G T T T T G G G G G G T T
8 chr8_64168576 0 64168576 G G G G G G G G A G G G G G G G G G G G
8 chr8_64178551 0 64178551 A A A A A A A A T T T T A A A A A A T T
8 chr8_64182387 0 64182387 C C C C C C C C C T T T C C C C C C T T
8 chr8_64187423 0 64187423 G G G G G G G G A G A A G G G G G G A A
8 chr8_64187798 0 64187798 T T T T T T T T G G G G T T T T T T G G
8 chr8_64193441 0 64193441 C C C C C C C C T T T T C C C C C C T T
8 chr8_64197325 0 64197325 C C C C C C C C T T T T C C C C C C T T
8 chr8_64197737 0 64197737 C C C C C C C T C C C C C C C C C C C C
8 chr8_64199418 0 64199418 A A A A A A A A A A A A A C C C A A A A
8 chr8_64204364 0 64204364 C C C C C C C C C C C C C G C C C C C C
8 chr8_64212409 0 64212409 C C C C C C C C C C C C C T C C C C C C
8 chr8_64213651 0 64213651 C C C C T T C C C C C C C C C C C C C C
8 chr8_64234861 0 64234861 C C C C C C C C T T T T C C C C C C T T
8 chr8_64239288 0 64239288 G G G G G G G G G T G G G G G G G G G G
8 chr8_64240379 0 64240379 G G G G G G G G T T T T G G G G G G T T
8 chr8_64254412 0 64254412 A A A A A A A A A A A T A A A A A A A A
8 chr8_64258569 0 64258569 A A A A A A A A A A A A G G A A A A A A
8 chr8_64263810 0 64263810 T T T T T T T T C C C C T T T T T T C C
8 chr8_64264883 0 64264883 T T T T T T A T T T T T T T T T T T T T
8 chr8_64265214 0 64265214 A A G G G G A G G G G G G G G G G G G G
8 chr8_64265493 0 64265493 C C C C C C C C T T T T C C C C C C T T
8 chr8_64266665 0 64266665 G G G G G G G G G G G G G G C C G G G G
8 chr8_64269489 0 64269489 T T T T T T C T T T T T T T T T T T T T
8 chr8_64275547 0 64275547 C C A A A C C C C C C C C C C C C C C C
8 chr8_64288868 0 64288868 G G A A A A G G A A A A A A A A A A A A
8 chr8_64290520 0 64290520 T T T T T T T T G G G G T T T T T T G G
8 chr8_64293367 0 64293367 A A A A A A A A G G G G A A A A A A G G
8 chr8_64296004 0 64296004 T T T T T T C T T T T T T T T T T T T T
8 chr8_64298691 0 64298691 C C C C C C C C T T T T C C C C C C T T
8 chr8_64299157 0 64299157 G G A A A A G G A A A A A A A A A A A A
8 chr8_64308484 0 64308484 G G C C C C G G C C C C C C C C C C C C
8 chr8_64319227 0 64319227 T T T T T T T T T T T T C T T T T T T T
8 chr8_64323945 0 64323945 A A A A A A A A A A A A A C A A A A A A
8 chr8_64335868 0 64335868 G G A A G G G G G G G G G G G G G G G G
8 chr8_64336351 0 64336351 A A A A A A A A A A A A A A G G A A A A
8 chr8_64337375 0 64337375 C C T T T T C C T T T T T T T T T T T T
8 chr8_64339387 0 64339387 T T T T T T T T T T T T C T T T T T T T
8 chr8_64342455 0 64342455 A A A A A A A A G G G G A A A A A A G G
8 chr8_64342689 0 64342689 G G G G G G G G G G G G A G G G G G G G
8 chr8_64343188 0 64343188 T T G G G G T T G G G G G G G G G G G G
8 chr8_64348849 0 64348849 A A G G A A A A A A A A A A A A A A A A
8 chr8_64349129 0 64349129 G G G G G G G G G G G G G G A A G G G G
8 chr8_64353398 0 64353398 C C C C C C C C T T T T C C C C C C T T
8 chr8_64355110 0 64355110 C C C C C C C C C C C C C G C C C C C C
8 chr8_64356548 0 64356548 A A A A A A A A A A A A A A C C A A A A
8 chr8_64357688 0 64357688 C G G G G G G G G G G G G G G G G G G G
8 chr8_64360110 0 64360110 G G G G G G A G G G G G G G G G G G G G
8 chr8_64371599 0 64371599 A A A A A A A A C C C C A A A A A A C C
8 chr8_64372677 0 64372677 T T T T T T T T T T T T C T T T T T T T
8 chr8_64376602 0 64376602 C C C C C C C C C T T T C C C C C C T T
8 chr8_64379116 0 64379116 G T G G G G G G G G G G G G G G G G G G
8 chr8_64383725 0 64383725 C C C C C C C C C C C G C C C C C C C C
8 chr8_64398557 0 64398557 T T T T T T T T T T T T C C T T T T T T
8 chr8_64399844 0 64399844 G G A A G G G G G G G G G G G G G G G G
8 chr8_64403553 0 64403553 A A A A A A A A A G A A A A A A A A G G
8 chr8_64406720 0 64406720 C C T T T T C C T T T T T T T T T T T T
8 chr8_64413366 0 64413366 C T T T T T T T T T T T T T T T T T T T
8 chr8_64416094 0 64416094 G G G G G G G G G G G G A A G G G G G G
8 chr8_64420383 0 64420383 A A G G G G A A A A A A A A A A A A A A
8 chr8_64421092 0 64421092 G G G G G G G G A G G G G G G G G G G G
8 chr8_64427700 0 64427700 C C G G C C C C C C C C C C C C C C C C
8 chr8_64429030 0 64429030 C C C C C C C C C C C T C C C C C C C C
8 chr8_64434684 0 64434684 T T T T T T T T A T A T T T T T T T A A
8 chr8_64435598 0 64435598 C T C C C C T T C C C C C C C C C C C C
8 chr8_64439884 0 64439884 G G G G G G G G G G G G G T G G G G G G
8 chr8_64442144 0 64442144 A A A A A A A A A A A A A A G G A A A A
8 chr8_64443842 0 64443842 C C C C C C C C C C C C C T C C C C C C
8 chr8_64444316 0 64444316 T T T T T T T T A A A A T T T T T T A A
8 chr8_64444826 0 64444826 G G G G A G A G G G G G G G G G G G G G
8 chr8_64451173 0 64451173 G G G G G G G G T T T T G G G G G G T T
8 chr8_64452720 0 64452720 G G G G G G G G G G G G G G G G T T G G
8 chr8_64453971 0 64453971 G G G G G G G G C C C C G G G G G G C C
8 chr8_64459511 0 64459511 G T T T T T T T T T T T T T T T T T T T
8 chr8_64460424 0 64460424 G G G G A G G G G G G G G G G G G G G G
8 chr8_64462014 0 64462014 C C C C C C C C C C C C G G C C C C C C
8 chr8_64462811 0 64462811 T T T T T T T T C C C C T T T T T T C C
8 chr8_64467441 0 64467441 G G G G G G G G A A A A G G G G G G A A
8 chr8_64468706 0 64468706 T T T T T T T T A T T T T T T T T T T T
8 chr8_64478561 0 64478561 C C C C C T C C C C C C C C C C C C C C
8 chr8_64489012 0 64489012 G G G G G G G G G G G G C G G G G G G G
8 chr8_64489518 0 64489518 T T T T T T T T C C C C T T T T T T C C
8 chr8_64501189 0 64501189 C C C C C C C C T T T T C C C C C C T T
8 chr8_64503256 0 64503256 T T T T T T T T C C C C T T T T T T C C
8 chr8_64503265 0 64503265 T T T T T T T T A A A A T T T T T T A A
8 chr8_64505634 0 64505634 A A A A G G A A A A A A A A A A A A A A
8 chr8_64506575 0 64506575 C T C C C C C C C C C C C C C C C C C C
8 chr8_64509210 0 64509210 G G G G G G G G G G G G A G G G G G G G
8 chr8_64511532 0 64511532 G G G G G G A G G G G G G G G G G G G G
8 chr8_64512002 0 64512002 G G G G G G G G A A A A G G G G G G A A
8 chr8_64513993 0 64513993 G G T T T T G G T T T T T T T T T T T T
8 chr8_64518883 0 64518883 T T T T T T T T C T T T T T T T T T T T
8 chr8_64520735 0 64520735 T T T T T T T T C C C C T T T T T T C C
8 chr8_64523459 0 64523459 G G G G G G G G A A A A G G G G G G A A
8 chr8_64524869 0 64524869 G G C C C C G G G G G G G G G G G G G G
8 chr8_64527601 0 64527601 G G G G G G G G G G G G G G A A G G G G
8 chr8_64529889 0 64529889 G G G G G G A G G G G G G G G G G G G G
8 chr8_64531174 0 64531174 C C C C C C C C C C C C C T C C C C T T
8 chr8_64534727 0 64534727 A A A A A A A A A A A A G G A A A A A A
8 chr8_64539556 0 64539556 C C C C C C C C T T T T C C C C C C T T
8 chr8_64542964 0 64542964 C C C C C T C C C C C C C C C C C C C C
8 chr8_64543190 0 64543190 T T T T T T C T T T T T T T T T T T T T
8 chr8_64544238 0 64544238 A A A A A A A A G G G G A A A A A A G G
8 chr8_64544515 0 64544515 G G G G G G G G G G G G G G G G G T G G
8 chr8_64545884 0 64545884 C C C C C C C C G G G G C C C C C C G G
8 chr8_64552326 0 64552326 A A A G G G A A A A A A A A A A A A A A
8 chr8_64553900 0 64553900 G G G G G G G G G G G G A G G G G G G G
8 chr8_64555559 0 64555559 T T T T T T T T C C C C T T T T T T C C
8 chr8_64558552 0 64558552 A A A G A G A A A A A A A A A A A A A A
8 chr8_64558945 0 64558945 T T C C C C T T C C C C C C C C C C C C
8 chr8_64565616 0 64565616 G G G G G G G G A A A A G G G G G G A A
8 chr8_64567728 0 64567728 C C C C C C C C C C C C C C T T C C C C
8 chr8_64568513 0 64568513 A G G G G G G G G G G G G G G G G G G G
8 chr8_64577304 0 64577304 C C C C C C C C C C C C C G C C C C C C
8 chr8_64585938 0 64585938 A A A A A A A G A A A A A A A A A A A A
8 chr8_64587338 0 64587338 A G A A A A A A A A A A A A A A A A A A
8 chr8_64589687 0 64589687 A A G G G G A G G G G G G G G G G G G G
8 chr8_64594039 0 64594039 G G G G A G G G G G G G G G G G A G G G
8 chr8_64598984 0 64598984 G G G G G G G G G G G G A G G G G G G G
8 chr8_64600735 0 64600735 G G C C C C G G C C C C C C C C C C C C
8 chr8_64603255 0 64603255 C C C C C C C C A A A A C C C C C C C C
8 chr8_64605821 0 64605821 G G A G G G G G G G G G G G G G G G G G
8 chr8_64608436 0 64608436 T T T T A T T T T T T T T T T T T T T T
8 chr8_64613177 0 64613177 A A A A A A A A G G G G A A A A A A G G
8 chr8_64613353 0 64613353 C C C C C C C C T T T T C C C C C C T T
8 chr8_64614336 0 64614336 C C C C C C C C C C C C C C T T C C C C
8 chr8_64617571 0 64617571 C T C C C C T T C C C C C C C C C C C C
8 chr8_64624741 0 64624741 G G G G G G C G G G G G G G G G G G G G
8 chr8_64627524 0 64627524 G G G G G T G G G G G G G G G G G G G G
8 chr8_64635722 0 64635722 A A A A A G A A A A A A A A A A A A A A
8 chr8_64636792 0 64636792 A A A A A A A A G G G G A A A A A A G G
8 chr8_64638993 0 64638993 C C C C C C C C T T T T C C C C C C T T
8 chr8_64640978 0 64640978 G G G G G G G G G G G G G G G G C C G G
8 chr8_64643520 0 64643520 A A A A A A A A G G G G A A A A A A G G
8 chr8_64646360 0 64646360 T T T T T T T T T T T T T T C C T T T T
8 chr8_64647852 0 64647852 A A A A A A A A G G G G A A A A A A G G
8 chr8_64648321 0 64648321 G G T T T T G G T T T T T T T T T T T T
8 chr8_64653156 0 64653156 A G G G G G G G G G G G G G G G G G G G
8 chr8_64659441 0 64659441 G G G G G G G G G G G G A A G G G G G G
8 chr8_64661815 0 64661815 G G G G G G G G G G G G C C G G G G G G
8 chr8_64663423 0 64663423 C C T T C C C C C C C C C C C C C C C C
8 chr8_64663681 0 64663681 C C C C C C C C T T T T C C C C C C T T
8 chr8_64668621 0 64668621 C C C T C C C C C C C C C C C C C C C C
8 chr8_64675078 0 64675078 C C C C C C C C C C C C C T C C C C C C
8 chr8_64679337 0 64679337 A A A A A A A A C C C C A A A A A A C C
8 chr8_64680778 0 64680778 C C T T C C C C C C C C C C C C C C C C
8 chr8_64682726 0 64682726 G G G G G G G G G G G G G G G G C G G G
8 chr8_64685026 0 64685026 C C C C C C C C T T T T C C C C C C T T
8 chr8_64685975 0 64685975 T T T T T T T T C C C C T T T T T T C C
8 chr8_64690412 0 64690412 G G G G G G G G G G G G A A G G A A G G
8 chr8_64692666 0 64692666 T T T T T T T T T T T T T T T T G T T T
8 chr8_64693689 0 64693689 G G G G G G G G A A A A G G G G G G A A
8 chr8_64694821 0 64694821 T T T T T T T T C C C C T T T T T T C C
8 chr8_64702259 0 64702259 A A A A A A A A G G G G A A A A A A G G
8 chr8_64703761 0 64703761 G G G G G G G G G G G G G G A A G G G G
8 chr8_64705902 0 64705902 T T T T T T T T C T T T T T T T T T T T
8 chr8_64711588 0 64711588 C T C C C C T T C C C C C C C C C C C C
8 chr8_64716788 0 64716788 G G G G G G G G C C C C G G G G G G C C
8 chr8_64717630 0 64717630 T T T T T T T T T T T T T T G G T T T T
8 chr8_64718922 0 64718922 G G A G A A G G G G G G G G G G G G G G
8 chr8_64724702 0 64724702 T T T T T T T T C C C C T T T T T T C C
8 chr8_64725574 0 64725574 G T G G G G G G G G G G G G G G G G G G
8 chr8_64725927 0 64725927 A A A A A A A A G G G G A A A A A A G G
8 chr8_64726861 0 64726861 T T T T T T T T T T T T C C T T T T T T
8 chr8_64733189 0 64733189 A A A A A A A A T T T T A A A A A A T T
8 chr8_64735960 0 64735960 C C C C C C C C C C C C C C C C C T C C
8 chr8_64736667 0 64736667 G G G G G G G G C G G G G G G G G G G G
8 chr8_64738903 0 64738903 C C C C C C C C C C C C C C C C C T C C
8 chr8_64743850 0 64743850 C C C C T T C C C C C C C C C C C C C C
8 chr8_64744150 0 64744150 C C C C C C C C C C C C A C C C C C C C
8 chr8_64748539 0 64748539 T T T T T T T T T T T T T T T T C T T T
8 chr8_64749587 0 64749587 G G G G G G G G G T G G G G G G G G G G
8 chr8_64751135 0 64751135 C C C C C C C C C C C C C C C C A C C C
8 chr8_64759515 0 64759515 T T T T T T T T T T T T G T T T T T T T
8 chr8_64759841 0 64759841 C C C C C C C C C C C T C C C C C C C C
8 chr8_64760114 0 64760114 T T T T T T T T T T T T C T T T T T T T
8 chr8_64760476 0 64760476 G G G G G G G G A G G G G G G G G G A A
8 chr8_64764216 0 64764216 A A A A A A A A A G A A A A A A A A A A
8 chr8_64767360 0 64767360 A G A A A A G G A A A A A A A A A A A A
8 chr8_64767785 0 64767785 C C C C C C C C C T C C C C C C C C C C
8 chr8_64768313 0 64768313 C C C C C C C C C T C C C C C C C C C C
8 chr8_64769914 0 64769914 C T C C C C T T C C C C C C C C C C C C
8 chr8_64772390 0 64772390 A A A A A A A A A A A A A A C C C C A A
8 chr8_64775778 0 64775778 C C C C C C C C T T T T C C C C C C T T
8 chr8_64778698 0 64778698 G G G G G G G G A A A A G G G G G G A A
8 chr8_64782071 0 64782071 G G G G G G G G G G G G A G G G G G G G
8 chr8_64786967 0 64786967 G G G G G G G G G T G G G G G G G G G G
8 chr8_64790021 0 64790021 G G G G G G G G A G A A G G G G G G A A
8 chr8_64795666 0 64795666 G G G G G G G G G G G G G G A A G G G G
8 chr8_64797875 0 64797875 A A A A A A A A G G G G A A A A A A A A
8 chr8_64805933 0 64805933 C C C C C C C C C C C C C C C C T T C C
8 chr8_64813851 0 64813851 G G G G G G G G G G G G G T G G G G G G
8 chr8_64823490 0 64823490 G G G G G G G G G G G G G G G G A A G G
8 chr8_64829055 0 64829055 G G G G G G G G A A A A G G G G G G A A
8 chr8_64834922 0 64834922 G G G G G T G G G G G G G G G G G G G G
8 chr8_64836600 0 64836600 T T C T C T T T T T T T C C C C C C T T
8 chr8_64837265 0 64837265 A A A A A A A A A A A A A G A A A A A A
8 chr8_64842346 0 64842346 G G G G G G G G G G G G A G G G G G G G
8 chr8_64848351 0 64848351 A G G G G G A G G G G G G G G G G G G G
8 chr8_64852539 0 64852539 A A A A A A A A A A A A A A A A G G A A
8 chr8_64855099 0 64855099 C C C C C C C T C C C C C C C C C C C C
8 chr8_64856233 0 64856233 A A A A A A A A G G G G A A A A A A G G
8 chr8_64863552 0 64863552 A A A A A A A A G G G G A A A A A A G G
8 chr8_64865873 0 64865873 G G G G A A G G G G G G G G G G G G G G
8 chr8_64870532 0 64870532 A C A A A A A C A A A A A A A A A A A A
8 chr8_64870558 0 64870558 G G G G G G G G A A A A G G G G G G A A
8 chr8_64873727 0 64873727 G G G G G G G G G G G G A G G G G G G G
8 chr8_64874100 0 64874100 A A A A G G A A A A A A A A A A A A A A
8 chr8_64888367 0 64888367 T T T T T T T T T T T T C T T T T T T T
8 chr8_64891079 0 64891079 C C C C C C C C A A A A C C C C C C A A
8 chr8_64895556 0 64895556 G G G G G G G G A G G G G G G G G G G G
8 chr8_64904676 0 64904676 G G G G G G G G G G G G G G G G A A G G
8 chr8_64905821 0 64905821 G G G G G G G G G G G G G G G G A A G G
8 chr8_64915670 0 64915670 T T T T T T T T T T C T T T T T T T T T
8 chr8_64924626 0 64924626 C T C C C C C C C C C C C C C C C C C C
8 chr8_64925101 0 64925101 A A A A A A A A C C C C A A A A A A C C
8 chr8_64926816 0 64926816 G G G G G T G G G G G G G G G G G G G G
8 chr8_64932303 0 64932303 A A A A A A A A G G G G A A A A A A G G
8 chr8_64932433 0 64932433 G G A A A G G G G G G G G G G G G G G G
8 chr8_64938856 0 64938856 G G G G G G G G G T T T G G G G G G T T
8 chr8_64940340 0 64940340 G G G G G G G G A A A A G G G G G G A A
8 chr8_64947164 0 64947164 T T T T C T T T T T T T T T T T T T T T
8 chr8_64957781 0 64957781 A A A A A A A A A A A A A A C C A A A A
8 chr8_64960097 0 64960097 C C C C C C C C A A A A C C C C C C A A
8 chr8_64965448 0 64965448 C C T T C C C C C C C C C C C C C C C C
8 chr8_64965970 0 64965970 A A A A A A A A G G G G A A A A A A G G
8 chr8_64967214 0 64967214 T T T T T T T T C C C C T T T T T T C C
8 chr8_64970251 0 64970251 G G G G G G G G G G G G G G A A G G G G
8 chr8_64979395 0 64979395 G G A A A G G G G G G G G G G G G G G G
8 chr8_64985126 0 64985126 G G G G G G G G G G G G C G G G G G G G
8 chr8_64994293 0 64994293 C C C C C C C C G G G G C C C C C C G G
8 chr8_64996769 0 64996769 T T T T T T T T C C C C T T T T T T C C
8 chr8_64999378 0 64999378 C C C C C C C C C C C C C T C C C C C C
8 chr8_64999834 0 64999834 G G A A G G G G G G G G G G G G G G G G
8 chr8_65004844 0 65004844 T T T T A T T T T T T T T T T T T T T T
8 chr8_65005667 0 65005667 A A A A A A A A A A A A A A G G A A A A
8 chr8_65009006 0 65009006 G G G G G G G G G G G G G G G G A A G G
8 chr8_65013279 0 65013279 A A A A A A A A G G G G A A A A A A G G
8 chr8_65015626 0 65015626 G G G G G G G G T T T T G G G G G G T T
8 chr8_65016536 0 65016536 T T T T T T T T C C C C T T T T T T C C
8 chr8_65027641 0 65027641 C C T T C C C C C C C C C C C C C C C C
8 chr8_65027654 0 65027654 C C C C C C C G C C C C C C C C C C C C
8 chr8_65028812 0 65028812 T T T T C T T T T T T T T T T T T T T T
8 chr8_65035193 0 65035193 A A A A A A A A A C A A A A A A A A A A
8 chr8_65035935 0 65035935 G G G G G G G G G G G G G G G G A G G G
8 chr8_65039062 0 65039062 G G C C C C G G C C C C C C C C C C C C
8 chr8_65039850 0 65039850 A A A A A A A A A A A A A A A A G G A A
8 chr8_65049699 0 65049699 C C C C C C C C C T C T C C C C C C C C
8 chr8_65052055 0 65052055 C C C C C C C C C C C C C C C C T T C C
8 chr8_65067570 0 65067570 T T T T T T T T C C C C T T T T T T C C
8 chr8_65070863 0 65070863 C C C C C C C C T T T T C C C C C C T T
8 chr8_65073726 0 65073726 G G G G G G G G A A A A G G G G G G A A
8 chr8_65082141 0 65082141 T T T T T T T T A A A A T T T T T T A A
8 chr8_65084352 0 65084352 A A C C C C A A A A A A A A A A A A A A
8 chr8_65092555 0 65092555 C C C C C C C C C C C C C C C T C C C C
8 chr8_65101095 0 65101095 A A A A A A A A G G G G A A A A A A G G
8 chr8_65105887 0 65105887 T T C C C T T T T T T T T T T T T T T T
8 chr8_65107150 0 65107150 C C C C C C C C G G G G C C C C C C G G
8 chr8_65111357 0 65111357 G G A A A G G G G G G G G G G G G G G G
8 chr8_65111915 0 65111915 A A G G G G A A G G G G G G G G G G G G
8 chr8_65121455 0 65121455 G G G G A G G G G G G G G G G G G G G G
8 chr8_65125737 0 65125737 G G A G G G G G G G G G G G G G G G G G
8 chr8_65129620 0 65129620 C C T T T T C C T T T T T T T T T T T T
8 chr8_65138228 0 65138228 T T T T T T T T T T T T C C T T T T T T
8 chr8_65149085 0 65149085 C C C T T T C C T T T T T T T T T T T T
8 chr8_65150981 0 65150981 T T T T T T T T G G G G T T T T T T G G
8 chr8_65153912 0 65153912 G G A A A A G G A A A A A A A A A A A A
8 chr8_65158611 0 65158611 G G G G G G G G A A A A G G G G G G A A
8 chr8_65162303 0 65162303 G G G G G G G G G G G G G G T T G G G G
8 chr8_65172818 0 65172818 C C C C C C C C C T C T C C C C C C T T
8 chr8_65177370 0 65177370 C C C C C T C C T T T T C C C C C C T T
8 chr8_65180660 0 65180660 A A A A A A A A C C C C A A A A A A C C
8 chr8_65181127 0 65181127 G G A A G G G G G G G G G G G G G G G G
8 chr8_65183257 0 65183257 G G G G G G G G G G G G A G G G G G G G
8 chr8_65184155 0 65184155 C C C C C C C C C C C C C C C C C T T T
8 chr8_65186764 0 65186764 G G G G G G G G A A A A G G G G G G A A
8 chr8_65197027 0 65197027 C C C C C C C C C C C C C T C C C C C C
8 chr8_65201233 0 65201233 C C C C C C C C A A A A C C C C C C A A
8 chr8_65206456 0 65206456 T T C C C C T T C C C C C C C C C C C C
8 chr8_65208722 0 65208722 T T C T C T T T T T T T T T T T T T T T
8 chr8_65209021 0 65209021 G G G G G G G G G G G G G G A A G G G G
8 chr8_65217533 0 65217533 C C C C C C C C G G G G C C C C C C G G
8 chr8_65222830 0 65222830 C C C C C C C C C G C C C C C C C C G G
8 chr8_65226163 0 65226163 C C T T T T T T T T T T T T T T T T T T
8 chr8_65229007 0 65229007 A A A A A A A A A A A A A A A A A G A A
8 chr8_65234563 0 65234563 C C C C C C C C T T T T C C C C C C T T
8 chr8_65242490 0 65242490 G G G G G G G G A A A A G G G G G G A A
8 chr8_65245417 0 65245417 G G G G A G G G G G G G G G G G G G G G
8 chr8_65245753 0 65245753 G G G G G G G G G G A G G G G G G G G G
8 chr8_65270025 0 65270025 G G G G G G G G A A A A G G G G G G A A
8 chr8_65277381 0 65277381 A A A A A A A A A A A A A A G G A A A A
8 chr8_65284301 0 65284301 A A A A C C A A A A A A A A A A A A A A
8 chr8_65291749 0 65291749 G G G G G G G G G G G G G G G G A A G G
8 chr8_65295984 0 65295984 A A A A G G A A A A A A A A A A A A A A
8 chr8_65301260 0 65301260 T T T T T T T T C C C C T T T T T T C C
8 chr8_65303070 0 65303070 G G G G G G G G T T T T T T T T T T T T
8 chr8_65310816 0 65310816 G G G G G G G G G G G G A G G G A A G G
8 chr8_65314549 0 65314549 T T T T T T T T C C C C T T T T T T C C
8 chr8_65314768 0 65314768 A A A A A A A A A A A A A A A A C C A A
8 chr8_65319303 0 65319303 T T C C C C T T C C C C C T C C C C C C
8 chr8_65319692 0 65319692 A A T T A A A A A A A A A A A A A A A A
8 chr8_65319802 0 65319802 G G G G G G G G C G G G G G G G G G C C
8 chr8_65322298 0 65322298 C C T T C C C C C C C C C C C C C C C C
8 chr8_65322872 0 65322872 C C C C C C C C T T T T C C C C C C T T
8 chr8_65327793 0 65327793 G G G G G G G G G G G G G G A A G G G G
8 chr8_65328006 0 65328006 G G G G G G G G A A A A G G A A G G A A
8 chr8_65331350 0 65331350 C C C C C C C C C T C C C C C C C C C C
8 chr8_65332323 0 65332323 C C C C C C C C C C C C C T C C C C C C
8 chr8_65332876 0 65332876 T T T T T T T T C C C C T T T T T T C C
8 chr8_65337443 0 65337443 T T T T T T T T T T T T C T T T T T T T
8 chr8_65346083 0 65346083 G G G G G G G G A A A A G G G G G G A A
8 chr8_65348268 0 65348268 G G G G G G G G A A A A G G G G G G A A
8 chr8_65353568 0 65353568 A A A A A A A A G G G G A A A A A A G G
8 chr8_65354692 0 65354692 C C C C C C C C G G G G C C C C C C G G
8 chr8_65360036 0 65360036 A A A A A A A A G G G G A A A A A A G G
8 chr8_65360901 0 65360901 T T T T T T T T G G G G T T T T T T G G
8 chr8_65362291 0 65362291 G G G G G G G G G G G G A G G G G G G G
8 chr8_65366335 0 65366335 T T T T T T T T C C C C T T T T T T C C
8 chr8_65367182 0 65367182 T T T T T T T T G G G G T T T T T T G G
8 chr8_65372042 0 65372042 C C C C C C C C G G G G C C C C C C G G
8 chr8_65375539 0 65375539 C C C C C C C C C C C C C C C C C T C C
8 chr8_65375760 0 65375760 G G G G G G G G G G G G G G C G G G G G
8 chr8_65376296 0 65376296 T T T T T T T T C C C C T T T T T T C C
8 chr8_65378215 0 65378215 A A A A A A A A A A A A A C A A A A A A
8 chr8_65384785 0 65384785 C C T T T T C T T T T T T T T T T T T T
8 chr8_65386745 0 65386745 T T T T T T T T T T T T T T G T T T T T
8 chr8_65388970 0 65388970 C C C C C C C C C C C C C C C T C C C C
8 chr8_65389303 0 65389303 G G A A A A G G G G G G G G G G G G G G
8 chr8_65389318 0 65389318 G G G G G G G G A A A A G G G G G G A A
8 chr8_65392352 0 65392352 G G G G G G G G G G A G G G G G G G G G
8 chr8_65393015 0 65393015 A G G G G G A G G G G G G G G G G G G G
8 chr8_65394959 0 65394959 G G G G G G G G A A A A G G G G G G A A
8 chr8_65397091 0 65397091 G G G G G G G G A A A A G G G G G G A A
8 chr8_65397145 0 65397145 C T C C C C C C C C C C C C C C C C C C
8 chr8_65398412 0 65398412 C C A A C C C C C C C C C C C C C C C C
8 chr8_65401266 0 65401266 T T T T A T T T T T T T T T T T T T T T
8 chr8_65406604 0 65406604 C C C C C C C C C C C C C T C C C C C C
8 chr8_65410274 0 65410274 C C C C C C C C C C C T C C C C C C C C
8 chr8_65412534 0 65412534 C C T T C T C C C C C C C C C C C C C C
8 chr8_65412644 0 65412644 C C A A A A C C A A A A A A A A A A A A
8 chr8_65412672 0 65412672 T T T T T T T T C C C C T T T T T T C C
8 chr8_65414130 0 65414130 G G A A A G G G G G G G G G G G G G G G
8 chr8_65416205 0 65416205 C C C C C C C C T T T T C C C C C C T T
8 chr8_65416776 0 65416776 C C C C C C C C T T T T C C C C C C T T
8 chr8_65419512 0 65419512 T T T T T T T T T T T T C T T T T T T T
8 chr8_65430917 0 65430917 G G G G A G G G G G G G G G G G G G G G
8 chr8_65443667 0 65443667 C C A A A A C C A A A A A A A A A A A A
8 chr8_65443911 0 65443911 C C C C C C C C C C C C C T C C C C C C
8 chr8_65446688 0 65446688 T T T T T T T T C C C C T T T T T T C C
8 chr8_65451610 0 65451610 G G G G G G C G G G G G G G G G G G G G
8 chr8_65451893 0 65451893 C C C C C C C C T T T T C C C C C C T T
8 chr8_65452431 0 65452431 A A A A A A A A G G G G A A A A A A G G
8 chr8_65453913 0 65453913 G G G G G G G G T T T T G G G G G G T T
8 chr8_65461673 0 65461673 G G G G G G G G A G A G G G G G G G G G
8 chr8_65462761 0 65462761 T T C C C C T T C C C C C C C C C C C C
8 chr8_65463500 0 65463500 G G G G G G G G A A A A G G G G G G A A
8 chr8_65469483 0 65469483 T T T T T T T T G G G G T T T T T T G G
8 chr8_65471875 0 65471875 G G G G G G G G G G G G C G G G G G G G
8 chr8_65475640 0 65475640 C C C C C C C C G G G G C C C C C C G G
8 chr8_65475989 0 65475989 A G A A A A A A A A A A A A A A A A A A
8 chr8_65483358 0 65483358 G G G G G G G G G G G G G G A A G G G G
8 chr8_65500775 0 65500775 T T T T T T T T T T C T T T T T T T T T
8 chr8_65503052 0 65503052 A A A A A A A G A A A A A A A A A A A A
8 chr8_65506960 0 65506960 G G G G G G G G G G G G G G A A G G G G
8 chr8_65509728 0 65509728 C C C C C G C C C C C C C C C C C C C C
8 chr8_65511952 0 65511952 T T T T T T T T G G G G T T T T T T G G
8 chr8_65512303 0 65512303 A G G G G G A G G G G G G G G G G G G G
8 chr8_65512429 0 65512429 G G A A A G G G G G G G G G G G G G G G
8 chr8_65515317 0 65515317 G T T T T T T T T T T T T T T T T T T T
8 chr8_65519581 0 65519581 T T T T T T T T C C C C T T T T T T C C
8 chr8_65523417 0 65523417 C C C C C C C C C T C C C C C C C C C C
8 chr8_65526468 0 65526468 T T T T T T T T C C C C T T T T T T C C
8 chr8_65530832 0 65530832 T T T T T T T T C T C C T T T T T T T T
8 chr8_65538474 0 65538474 G G G G G G G G G G G G G G T T G G G G
8 chr8_65542689 0 65542689 A A G G A A A A A A A A A A A A A A A A
8 chr8_65543220 0 65543220 G G G G G G G G G G G G G G C C G G G G
8 chr8_65543472 0 65543472 A A A A A A A A T T A T A A A A A A T T
8 chr8_65543782 0 65543782 T T T T T T T T A A A A T T T T T T A A
8 chr8_65545398 0 65545398 A G G G G G A G G G G G G G G G G G G G
8 chr8_65546214 0 65546214 C T C C C C C C C C C T C C C C C C C C
8 chr8_65546589 0 65546589 G G A A G G G G G G G G G G G G G G G G
8 chr8_65550510 0 65550510 C C T T T T C C T T T T T T T T T T T T
8 chr8_65551590 0 65551590 G G G G G G G G G G G G A G G G G G G G
8 chr8_65558087 0 65558087 T T T T T T T T C C C C T T T T T T T T
8 chr8_65559175 0 65559175 G G G G G G G G G G G G A G G G G G G G
8 chr8_65560794 0 65560794 G G G G G G G G A A A A G G G G G G A A
8 chr8_65562832 0 65562832 T T T T T T T T C C C C T T T T T T C C
8 chr8_65563358 0 65563358 G G G G G G G G C C C C G G G G G G C C
8 chr8_65566563 0 65566563 G G G G G G A G G G G G G G G G G G G G
8 chr8_65569042 0 65569042 T T T T T T T T C C C C T T T T T T C C
8 chr8_65571669 0 65571669 C C C C C C C C C C C C C C C C C T C C
8 chr8_65575265 0 65575265 T T T T C T T T T T T T T T T T T T T T
8 chr8_65576522 0 65576522 C C C C C C C C T T T T C C C C C C T T
8 chr8_65582192 0 65582192 T T T T C T T T T T T T T T T T T T T T
8 chr8_65582310 0 65582310 C C C C C C C C C C C C C C T T C C C C
8 chr8_65584530 0 65584530 T T T T T T T T C C C C T T T T T T C C
8 chr8_65588417 0 65588417 C C C C C C C C C C C C C C A A C C C C
8 chr8_65591121 0 65591121 C C C C C C C C G G G G C C C C C C G G
8 chr8_65601052 0 65601052 T T T T A A T T T T T T T T T T T T T T
8 chr8_65601080 0 65601080 T T T T T T T T T T T T T T G G T T T T
8 chr8_65604283 0 65604283 A A A A A A A A C C C C A A A A A A C C
8 chr8_65606605 0 65606605 T T T T T T T T T T T T A T T T T T T T
8 chr8_65607030 0 65607030 G G G G G G G G C C C C G G G G G G C C
8 chr8_65612800 0 65612800 G G G G G G G G G G G G C C G G G G G G
8 chr8_65616473 0 65616473 A A A A A A A A G G G G A A A A A A G G
8 chr8_65621237 0 65621237 C C C C C C C C T T T T C C C C C C T T
8 chr8_65624917 0 65624917 T T T T T T T T C C C C T T T T T T C C
8 chr8_65626122 0 65626122 T T T T C T T T T T T T T T T T T T T T
8 chr8_65637751 0 65637751 G G G G G G G G A A A A G G G G G G A A
8 chr8_65644918 0 65644918 C C A A C C C C C C C C C C C C C C C C
8 chr8_65645734 0 65645734 C C C C C C C C G G G G C C C C C C G G
8 chr8_65646338 0 65646338 A A A A A A A A G G G G A A A A A A G G
8 chr8_65646651 0 65646651 C C C C C C C C C C C C C C A C C C C C
8 chr8_65648036 0 65648036 G G G G G G G G G G G G G G G G A A G G
8 chr8_65648482 0 65648482 G G G G G G G G G G G G G G A A G G G G
8 chr8_65648632 0 65648632 C C C C C C C C A A A A C C C C C C A A
8 chr8_65648755 0 65648755 A C C C C C C C C C C C C C C C C C C C
8 chr8_65649378 0 65649378 G G G G G G G G G G G G G G G G A A G G
8 chr8_65651617 0 65651617 G G G G G G G G A A A A G G G G G G A A
8 chr8_65653154 0 65653154 A G G G G G G G G G G G G G G G G G G G
8 chr8_65659517 0 65659517 T T T T T T T T C C C C T T T T T T C C
8 chr8_65660079 0 65660079 T T C T C T T T T T T T T T T T T T T T
8 chr8_65661007 0 65661007 C C C C C C C C C G C C C C C C C C G G
8 chr8_65661185 0 65661185 G G A G A G G G G G G G A G G G G G G G
8 chr8_65666744 0 65666744 A A A A A A A A G G G G G G G G G G G G
8 chr8_65668200 0 65668200 T T T T T T T T C C C C T T T T T T C C
8 chr8_65670064 0 65670064 C C C C C C C C C C C C C T C C C C C C
8 chr8_65675140 0 65675140 G G G G G G G G G G G G A A A A A A G G
8 chr8_65679812 0 65679812 C C C C C C C C T T T T C C C C C C T T
8 chr8_65680169 0 65680169 A A A A A A A A G G G G A A A A A A G G
8 chr8_65682938 0 65682938 G G G G G G G G G G G G C G G G G G G G
8 chr8_65683214 0 65683214 G G G G G G G G A A A A G G G G G G A A
8 chr8_65687587 0 65687587 T T T T T T T T T T T T T T T T G T T T
8 chr8_65690856 0 65690856 C G C C C C C G C C C C C C C C C C C C
8 chr8_65700489 0 65700489 C C C C T T C C T T T T T T T T T T T T
8 chr8_65706888 0 65706888 C C C C C C C C C C C C C C C C A A C C
8 chr8_65707407 0 65707407 T T T T T T T T C C C C T T T T T T C C
8 chr8_65710809 0 65710809 T T T T T T T T C C C C T T T T T T C C
8 chr8_65714747 0 65714747 C C C C C C C T C C C C C C C C C C C C
8 chr8_65715931 0 65715931 A A A A A A A A A A A A A C A A A A A A
8 chr8_65721606 0 65721606 T T T T T T T T T T T T T T T T C C T T
8 chr8_65728098 0 65728098 C C C C C C C C C C C C C C C G C C C C
8 chr8_65728657 0 65728657 A A A A A A A A C C C C A A A A A A C C
8 chr8_65733343 0 65733343 A A A A A A A A G G G G A A A A A A G G
8 chr8_65735077 0 65735077 G G G G G G G G G G A G G G G G G G G G
8 chr8_65738954 0 65738954 A A A A A A A A A A A A A G A A A A A A
8 chr8_65752823 0 65752823 G G G G G G G G G G G G A A G G G G G G
8 chr8_65754282 0 65754282 A A A A A A A A A A A A A G A A A A A A
8 chr8_65756817 0 65756817 C C C C C C C C C C C C C C C C T T C C
8 chr8_65758609 0 65758609 A A A A A A A A A A A A A A G G G G A A
8 chr8_65769900 0 65769900 T T T T T T T T C T C T T T T T T T T T
8 chr8_65773716 0 65773716 G G G G A A G G G G G G G G G G G G G G
8 chr8_65791832 0 65791832 T T C C C C T T C C C C C C C C C C C C
8 chr8_65792218 0 65792218 C C C C C C C C C T C C C C C C C C C C
8 chr8_65793954 0 65793954 G G G G G G G G A G A A G G G G G G G G
8 chr8_65797786 0 65797786 C C C C C C C C T T T T C C C C C C T T
8 chr8_65805018 0 65805018 A A A A A A A A T T T T A A A A A A T T
8 chr8_65821338 0 65821338 T T T T T T T T C C C C T T T T T T C C
8 chr8_65822103 0 65822103 A A A A A A A A A A A A G G A A A A A A
8 chr8_65828027 0 65828027 T T T T T T T T T T A T T T T T T T T T
8 chr8_65831731 0 65831731 G G G G G G G G G G G G A G G G G G G G
8 chr8_65837885 0 65837885 C C C C C C A C C C C C C C C C C C C C
8 chr8_65862243 0 65862243 G G G G G G G G G G C G G G G G G G G G
8 chr8_65872498 0 65872498 C C C C C C C C C C C T C C C C C C C C
8 chr8_65882095 0 65882095 G G G G G G G G A A A A G G G G G G A A
8 chr8_65882436 0 65882436 G G G G G G G G A A A A G G G G G G A A
8 chr8_65883497 0 65883497 C C A A C C C C C C C C C C C C C C C C
8 chr8_65889599 0 65889599 C C C C C C C C T T T T C C C C C C T T
8 chr8_65898137 0 65898137 C C C C C C C C T T T T C C C C C C T T
8 chr8_65900679 0 65900679 A A A A A G A A A A A A A A A A A A A A
8 chr8_65902262 0 65902262 G G G G G G G G G G G G G G T T G G G G
8 chr8_65919118 0 65919118 T T T T C T T T T T T T T T T T T T T T
8 chr8_65920217 0 65920217 C C T T C C C C C C C C C C C C C C C C
8 chr8_65922954 0 65922954 G G G G G G G G A A A A G G G G G G A A
8 chr8_65923854 0 65923854 A A A A A A A A A A C C A A A A A A A A
8 chr8_65927581 0 65927581 G G G G G G G G A A A A G G G G G G A A
8 chr8_65928666 0 65928666 C C C C C C C C C C C C C C C C T T C C
8 chr8_65928956 0 65928956 C C C C C C C C T T T T C C C C C C T T
8 chr8_65935017 0 65935017 A A A A A A A A A G A A A A A A A A A A
8 chr8_65936593 0 65936593 C C C C C C C C C C C C C T C C C C C C
8 chr8_65936958 0 65936958 T T T T T T T T C C C C T T T T T T C C
8 chr8_65939050 0 65939050 T T T T G T T T T T T T T T T T T T T T
8 chr8_65941428 0 65941428 G G G G G G C G G G G G G G G G G G G G
8 chr8_65946065 0 65946065 A A A A A A A A T T T T A A A A A A T T
8 chr8_65950189 0 65950189 A A A A A A A A A A A G A A A A A A A A
8 chr8_65950765 0 65950765 A A A A A A A A A A A A C C C C A A A A
8 chr8_65964532 0 65964532 T T T T T T T T T T C T T T T T T T T T
8 chr8_65967164 0 65967164 T T T T T T T T T T C T T T T T T T T T
8 chr8_65976831 0 65976831 G G G G G G G G T T T T G G G G G G T T
8 chr8_65985339 0 65985339 C C C C C C C C C C C C C T C C C C C C
8 chr8_65988127 0 65988127 T T C C T T T T T T T T T T T T T T T T
8 chr8_65998305 0 65998305 A A A A A C A A C C C C A A A A C C C C
8 chr8_66000185 0 66000185 T T T T T T T T C C T T T T T T T T T T
8 chr8_66014723 0 66014723 G G G G G G G G A G G G G G G G G G G G
8 chr8_66015523 0 66015523 G G G G G G G G A G G G G G G G G G G G
8 chr8_66019601 0 66019601 G G C G G G G G G G G G G G G G G G G G
8 chr8_66023612 0 66023612 G G G G G G G G A A A A G G G G G G A A
8 chr8_66025649 0 66025649 A A A A A A A A G G A A A A A A A A G G
8 chr8_66030176 0 66030176 C C C C C C C C C G C C C C C C C C C C
8 chr8_66036426 0 66036426 A A A A A A A A A A A A A A A A A G A A
8 chr8_66036726 0 66036726 G G G G G G G G G G G G G G A G G G G G
8 chr8_66040254 0 66040254 G G A A A A G G G G G G A G G G G G G G
8 chr8_66040412 0 66040412 A A A A A A A A A A A A A A G G A A A A
8 chr8_66042616 0 66042616 C C C C C C C C C T C C C C C C C C C C
8 chr8_66053506 0 66053506 C C C C C C C C G G G G C C C C C C G G
8 chr8_66061894 0 66061894 T T T T T T T T T T T T C T T T T T T T
8 chr8_66070284 0 66070284 T T T T T T T T C T T T T T T T T T T T
8 chr8_66075975 0 66075975 T T C C T T T T T T T T T T T T T T T T
8 chr8_66091116 0 66091116 A A A A A A A G A A A A A A A A A A A A
8 chr8_66100004 0 66100004 C C C C C C C C C C C C C C C C T T C C
8 chr8_66100097 0 66100097 T T T T T T C T T T T T T T T T T T T T
8 chr8_66101914 0 66101914 G G G G G G A G G G G G G G G G G G G G
8 chr8_66107061 0 66107061 C C C C C C C C T T T T C C C C C C T T
8 chr8_66109303 0 66109303 C C G G C C C C C C C C C C C C C C C C
8 chr8_66109522 0 66109522 A A A A A A A A A A A A A A A A T T A A
8 chr8_66115570 0 66115570 T T T T T T T T C T T T T T T T T T T T
8 chr8_66116466 0 66116466 C C C C C C C T C C C C C C C C C C C C
8 chr8_66119126 0 66119126 G G G G G G G G G G G G G G A A G G G G
8 chr8_66122066 0 66122066 G G G G C G G G G G G G G G G G G G G G
8 chr8_66122470 0 66122470 A A A A A A A A A A A A A A A A G G A A
8 chr8_66123415 0 66123415 C C C C C C C C C C C C C C C G C C C C
8 chr8_66125442 0 66125442 C C C C C C C C C T T T C C C C C C C C
8 chr8_66147481 0 66147481 C C C C C C C C C C T T C C C C C C C C
8 chr8_66151869 0 66151869 G G G G G G G G A A A A G G G G G G A A
8 chr8_66158142 0 66158142 G G A A A A G G A A A A A A A A A A A A
8 chr8_66158251 0 66158251 G G A G A A G G G G G G G G G G G G G G
8 chr8_66159110 0 66159110 C C C C C C C C C T T T C C C C C C C C
8 chr8_66161354 0 66161354 T T T T T T T T C T T T T T T T T T C C
8 chr8_66171314 0 66171314 G G G G G G G G A A A A G G G G G G A A
8 chr8_66172519 0 66172519 C C C C C C C C C T T T C C C C C C T T
8 chr8_66172867 0 66172867 T T C C C C T T C C C C C C C C C C C C
8 chr8_66177033 0 66177033 A A A A A A A A G G G G A A A A A A G G
8 chr8_66177544 0 66177544 A A A A A A A A A A A A A A A A A C A A
8 chr8_66177572 0 66177572 A A A A A A A A A A A A A A C C A A A A
8 chr8_66179207 0 66179207 A A A A A A A A A A A A A G A A A A A A
8 chr8_66179750 0 66179750 A A A A A A A A G G G G A A A A A A G G
8 chr8_66180599 0 66180599 T T T T T T T T C C C C T T T T T T C C
8 chr8_66183989 0 66183989 C C C C C C C C C C C C C T C C C C C C
8 chr8_66183990 0 66183990 G G G G A G G G G G A A G G G G A G G G
8 chr8_66185302 0 66185302 T T T T T T T T C C C C T T T T T T C C
8 chr8_66190324 0 66190324 T T T T T T T T T T T T C C C C C C T T
8 chr8_66190992 0 66190992 G G G G G G G G T T T T G G G G G G T T
8 chr8_66191434 0 66191434 G G G G G G G G G G G G A G G G G G G G
8 chr8_66202424 0 66202424 C C C C C T C C C C C C C C C C C C C C
8 chr8_66206083 0 66206083 A G G G G G A G G G G G G G G G G G G G
8 chr8_66206209 0 66206209 G G A A G G G G A A A A A A A A A A A A
8 chr8_66207623 0 66207623 A A A C A A A A A A A A A A A A A A A A
8 chr8_66215322 0 66215322 C C C C C C C C T T T T C C C C C C T T
8 chr8_66216655 0 66216655 C C C C C C C T C C C C C C C C C C C C
8 chr8_66217635 0 66217635 G G G G G G G G A A A A G G G G G G A A
8 chr8_66218662 0 66218662 T T T T T T T T C C C C T T T T T T C C
8 chr8_66221859 0 66221859 T T T T T T T T C C C C T T T T T T C C
8 chr8_66223629 0 66223629 G G G G G G G G C G G G G G G G G G C C
8 chr8_66227661 0 66227661 G G G G G G G G G G G G A A G G A A G G
8 chr8_66228414 0 66228414 T T T T T T T T C C C C T T T T T T C C
8 chr8_66229939 0 66229939 G G G G G G G G G G A G G G G G G G G G
8 chr8_66233991 0 66233991 C C C C C C C C T T T T C C C C C C T T
8 chr8_66236232 0 66236232 T T T T T T T T C C C C T T T T T T C C
8 chr8_66238680 0 66238680 A A A A A A A A A A A A G G G G G G A A
8 chr8_66246688 0 66246688 T T T T T T T T T T T T C T T T T T T T
8 chr8_66247731 0 66247731 G G G G G G G G C C C C G G G G G G C C
8 chr8_66249596 0 66249596 C C C C C C C C C C C C C C C C A C C C
8 chr8_66252593 0 66252593 G G G G G G G G A A A A G G G G G G A A
8 chr8_66253670 0 66253670 T T T T T T T T C C C C T T T T T T C C
8 chr8_66259649 0 66259649 C C C C C C C C C T C C C C C C C C C C
8 chr8_66261704 0 66261704 C C C T C C C C C C C C C C C C C C C C
8 chr8_66261764 0 66261764 A A A A A G A A A A A A A A A A A A A A
8 chr8_66266224 0 66266224 C C C C A C C C C C C C C C C C C C C C
8 chr8_66273133 0 66273133 T T T T T T T T T T T T T T C T T T T T
8 chr8_66275945 0 66275945 T T T T T T T T C C C C T T T T T T C C
8 chr8_66276373 0 66276373 C C A A A A C C A A A A A A A A A A A A
8 chr8_66281221 0 66281221 T T T T T T T T T T T T T T T T C C T T
8 chr8_66283484 0 66283484 C C C C C C C C T T T T C C C C C C T T
8 chr8_66287895 0 66287895 C C C C C C C C C C C T C C C C C C C C
8 chr8_66288800 0 66288800 C C C C C C C C T T T T C C C C C C T T
8 chr8_66288930 0 66288930 C C C C C C C C C C C C C T C C C C C C
8 chr8_66290846 0 66290846 A A A A A A A A A A A A A G A A A A A A
8 chr8_66291561 0 66291561 G G G G A G G G G G G G G G G G G G G G
8 chr8_66291948 0 66291948 C C C C C C C C C C C C C C C C A A C C
8 chr8_66293173 0 66293173 C C C C C C C C C G C C C C C C C C C C
8 chr8_66295041 0 66295041 C C C C C C C C T T T T C C C C C C T T
8 chr8_66295641 0 66295641 G G G G A A G G G G G G G G G G G G G G
8 chr8_66296988 0 66296988 C C C C C T C C C C C C C C C C C C C C
8 chr8_66304365 0 66304365 C C C C C C C C C C C C C C C T C C C C
8 chr8_66313146 0 66313146 G G C C C G G G G G G G G G G G G G G G
8 chr8_66323383 0 66323383 C C C C C C C C C C C C C C T T C C C C
8 chr8_66324818 0 66324818 C C C C C C C C T T T T C C C C C C T T
8 chr8_66329912 0 66329912 C T T T T T T T T T T T T T T T T T T T
8 chr8_66330599 0 66330599 G G G G G G G G T T T T G G G G G G T T
8 chr8_66332802 0 66332802 G G A G G G G G G G G G G G G G G G G G
8 chr8_66334992 0 66334992 G G G G G G G G G G G G G G A A G G G G
8 chr8_66335727 0 66335727 G G G G A G G G G G G G A G G G G G G G
8 chr8_66335741 0 66335741 A G A A A G G G A A A A A A A A A A A A
8 chr8_66336098 0 66336098 G G G G G G G G A A A A G G G G G G A A
8 chr8_66344761 0 66344761 C C C C C C C C C C C C C C A A C C C C
8 chr8_66345199 0 66345199 G G G G A G G G G G G G G G G G G G G G
8 chr8_66346256 0 66346256 T T T T T T T T G G G G T T T T T T G G
8 chr8_66351182 0 66351182 A A G G G G A G G G G G G G G G G G G G
8 chr8_66352164 0 66352164 A A A A A G A A A A A A A A A A A A A A
8 chr8_66360200 0 66360200 C C C C C C C C G G G G C C C C C C G G
8 chr8_66361323 0 66361323 C C C C C C C C C T T T C C C C C C C C
8 chr8_66369072 0 66369072 C C C C C C C C C C C C C C C C C T C C
8 chr8_66373220 0 66373220 T T T T T T T T G G G G T T T T T T G G
8 chr8_66374644 0 66374644 A A C C C C A A C C C C C C C C C C C C
8 chr8_66380340 0 66380340 T T T T T T T T G T T T T T T T T T T T
8 chr8_66383824 0 66383824 G G G G G G G G G G G G A A G G G G G G
8 chr8_66386365 0 66386365 A A C C C C A A A A A A A A A A A A A A
8 chr8_66387328 0 66387328 A A G G G G A A A A A A A A A A A A A A
8 chr8_66391075 0 66391075 C C C C C C C C A A A A C C C C C C A A
8 chr8_66393535 0 66393535 T T C C C C C T C C C C C C C C C C C C
8 chr8_66411221 0 66411221 T T T T T T T T T T T T C T T T T T T T
8 chr8_66411952 0 66411952 G G G G G G G G G G C G G G G G G G C C
8 chr8_66412243 0 66412243 A A A A A A A A C C C C A A A A A A C C
8 chr8_66416432 0 66416432 T T C C C C T T C C C C C C C C C C C C
8 chr8_66418916 0 66418916 G G A G G G G G G G G G G G G G G G G G
8 chr8_66421174 0 66421174 A A A A A A A A A A A A A A A C A A A A
8 chr8_66422329 0 66422329 T T T T T T T T G G G G T T T T T T G G
8 chr8_66423456 0 66423456 C C C C C C C C T T T T C C C C C C T T
8 chr8_66424712 0 66424712 A A A A A A A A G G G G A A A A A A G G
8 chr8_66427115 0 66427115 T T T T T T T T T T T T T T A T T T T T
8 chr8_66427413 0 66427413 A A A A A A A A A G A G A A A A A A G G
8 chr8_66428252 0 66428252 G G G G G G G G A G G G G G G G G G G G
8 chr8_66436470 0 66436470 C C C C C C C C C C C C C C C T C C C C
8 chr8_66445338 0 66445338 C C C C C C C C C C T T C C C C C C T T
8 chr8_66448605 0 66448605 C C C C C C C C C C C C C C T T C C C C
8 chr8_66448891 0 66448891 C C C C C C C C C C C C T T C C C C C C
8 chr8_66453859 0 66453859 G G A A A G G G G G G G G G G G G G G G
8 chr8_66454489 0 66454489 G G G G G G G G A A A A G G G G G G A A
8 chr8_66458819 0 66458819 A A A A A T A A A A A A A A A A A A A A
8 chr8_66461201 0 66461201 T T T T T T T T C T C T T T T T T T T T
8 chr8_66463063 0 66463063 A A A C A A A A A A A A A A A A A A A A
8 chr8_66464865 0 66464865 G G G G G G G G C C C C G G G G G G C C
8 chr8_66470558 0 66470558 G G G G G G G G T T T T G G G G G G T T
8 chr8_66481401 0 66481401 C C C C T T C C C C C C C C C C C C C C
8 chr8_66484332 0 66484332 T T T T T T T T T T T T C T T T T T T T
8 chr8_66489163 0 66489163 A A A A A A A A T T T T A A A A A A T T
8 chr8_66490418 0 66490418 T T T T T T T T C C C C T T T T T T C C
8 chr8_66491084 0 66491084 T T G G T T T T T T T T T T T T T T T T
8 chr8_66492062 0 66492062 A A A A A A A A G G G G A A A A A A G G
8 chr8_66493766 0 66493766 C C C C C C C C C C A A C C C C C C C C
8 chr8_66500568 0 66500568 A A A A A A A A C C C C A A A A A A C C
8 chr8_66501845 0 66501845 C C C C C C C G C C C C C C C C C C C C
8 chr8_66503346 0 66503346 G G G G A G G G G G G G G G G G G G G G
8 chr8_66506153 0 66506153 A A G G G G A A G G G G G G G G G G G G
8 chr8_66507812 0 66507812 T T C C C C C C C C C C C C C C C C C C
8 chr8_66510686 0 66510686 T T T T T T T T C C C C T T T T T T C C
8 chr8_66511271 0 66511271 T T G G G G T T G G G G G G G G G G G G
8 chr8_66512858 0 66512858 C C C C T T C C C C C C C C C C C C C C
8 chr8_66523684 0 66523684 T T T T C C T T T T T T T T T T T T T T
8 chr8_66527246 0 66527246 T T T T T T T T T T T T C C C C T T T T
8 chr8_66527275 0 66527275 T T T T T T T T C C C C T T T T T T C C
8 chr8_66527776 0 66527776 G G G G G G G G G G G G A G G G G G G G
8 chr8_66533284 0 66533284 C C C C C C C C A A A A C C C C A A A A
8 chr8_66535526 0 66535526 G G G G G G G G A A A A G G G G G G A A
8 chr8_66536056 0 66536056 C C C C C C C C C C C C C T C C C C C C
8 chr8_66543848 0 66543848 A A A A A A A A G G G G A A A A A A G G
8 chr8_66549228 0 66549228 G G G G G G G G A A A A G G G G G G A A
8 chr8_66553276 0 66553276 G G G G G G G G A G G G G G G G G G A A
8 chr8_66558618 0 66558618 C C C T C C C C C C C C C C C C C C C C
8 chr8_66558826 0 66558826 C C C C C C C C A A A A C C C C C C A A
8 chr8_66564400 0 66564400 A A A A A A A A G G G G A A A A A A G G
8 chr8_66569235 0 66569235 T T C C C C C C C C C C C C C C C C C C
8 chr8_66569640 0 66569640 C C G G G G G G G G G G G G G G G G G G
8 chr8_66573688 0 66573688 C C C C C C C C C C C C C C C T C C T T
8 chr8_66574261 0 66574261 A A A A A A A A G G G G A A A A A A G G
8 chr8_66578076 0 66578076 G G G G G G G G T T T T G G G G G G T T
8 chr8_66578781 0 66578781 A A A A A A A A A A A G A A A A A A A A
8 chr8_66579947 0 66579947 A A A A A A A A A A A A A A G G A A A A
8 chr8_66589051 0 66589051 T T T T T T T T T T T T C C T T T T T T
8 chr8_66615510 0 66615510 A A A A A A A A A A A A A A A G A A A A
8 chr8_66617268 0 66617268 T T T T T T T T C C C C T T T T T T C C
8 chr8_66649649 0 66649649 G G G G G G G G G G G G G G T T G G G G
8 chr8_66651698 0 66651698 A A A A A A A A C C C C A A A A A A C C
8 chr8_66657961 0 66657961 A A G G A A A A A A A A A A A A A A A A
8 chr8_66658119 0 66658119 C C C C C C C C G G G G C C C C C C G G
8 chr8_66664326 0 66664326 T T T T G T T T T T T T T T T T T T T T
8 chr8_66669833 0 66669833 C C C C C C C C T T T T C C C C C C T T
8 chr8_66670078 0 66670078 C C G G G G C C C C C C C C C C C C C C
8 chr8_66670991 0 66670991 A A A A A A A A G G G G A A A A A A G G
8 chr8_66673140 0 66673140 A A A A A A A A G G G G A A A A A A G G
8 chr8_66675999 0 66675999 T T T T T T T T T T T T T T T T G G T T
8 chr8_66678066 0 66678066 C C C C C C C C G G G G C C C C C C G G
8 chr8_66682675 0 66682675 G G G G G G G G A A A A G G G G G G A A
8 chr8_66690342 0 66690342 C C T T C C C C C C C C C C C C C C C C
8 chr8_66693401 0 66693401 C C C C C C C C T T T T C C C C C C T T
8 chr8_66696199 0 66696199 A A A A A A A A A A A T A A A A A A A A
8 chr8_66696629 0 66696629 A A C C C C A A A A A A A A A A A A A A
8 chr8_66703884 0 66703884 T T T T T T T T T T G T T T T T T T T T
8 chr8_66709250 0 66709250 G G G G G G G G G G G G A G G G A G G G
8 chr8_66716753 0 66716753 G G G T G G G G G G G G G G G G G G G G
8 chr8_66717253 0 66717253 A A A A A A A A G G G G A A A A A A G G
8 chr8_66718900 0 66718900 G G G G G G G G C C C C G G G G G G C C
8 chr8_66720149 0 66720149 G G G G G G G G G G G G A A G G G G G G
8 chr8_66720969 0 66720969 C C C C C C C C T T T T C C C C C C T T
8 chr8_66729689 0 66729689 C C C C C T C C T T T T T T T T T T T T
8 chr8_66733128 0 66733128 C C C C C C C C C C C C C C C C T T C C
8 chr8_66733796 0 66733796 T T C C C C C T C C C C C C C C C C C C
8 chr8_66734605 0 66734605 T T T T T T T T T T C T T T T T T T T T
8 chr8_66742362 0 66742362 G G G G G G G G A A A A G G G G G G A A
8 chr8_66743368 0 66743368 G G G G G G G G G G G G G G C C G G G G
8 chr8_66746596 0 66746596 C C C C C C C C G G G G C C C C C C G G
8 chr8_66747256 0 66747256 C C C C C C C C A C C C C C C C C C C C
8 chr8_66750327 0 66750327 C C C T C C C C C C C C C C C C C C C C
8 chr8_66751272 0 66751272 C C T T C C C C C C C C C C C C C C C C
8 chr8_66754144 0 66754144 A A A A A G A A A A A A A A A A A A A A
8 chr8_66759220 0 66759220 C C C C C C C C A A A A C C C C C C A A
8 chr8_66761824 0 66761824 A A G G G G A A G G G G A A A A A A G G
8 chr8_66764125 0 66764125 G G G G G G G G G G G G G G T T G G G G
8 chr8_66765089 0 66765089 G G G G G G G G G G G G G G A A G G G G
8 chr8_66768602 0 66768602 T T T T T T T T T T T T T T T T A A T T
8 chr8_66769086 0 66769086 C C C C A C C C C C C C C C C C C C C C
8 chr8_66776121 0 66776121 T T C C C C T T T T T T T T T T T T T T
8 chr8_66780475 0 66780475 G G G G G G G G G G G G T T G G G G G G
8 chr8_66781719 0 66781719 A A A A A A A A C C C C A A A A A A C C
8 chr8_66792324 0 66792324 A A C C C C C C C C C C C C C C C C C C
8 chr8_66793613 0 66793613 T T T T T T T T C C C C T T T T T T C C
8 chr8_66796589 0 66796589 C C C C C C C C C C C C C C C C T T C C
8 chr8_66799607 0 66799607 A A A A A G A A A A A A A A A A A A A A
8 chr8_66806512 0 66806512 T T T T T T T T T T T T T T C C T T T T
8 chr8_66812434 0 66812434 C C C C C C C C C C C C C C T T C C C C
8 chr8_66822653 0 66822653 A A G G G G A A G G G G G G G G G G G G
8 chr8_66822897 0 66822897 G G G G G G G G G G A A G G G G G G G G
8 chr8_66823645 0 66823645 A A G G G G A A G G G G G G G G G G G G
8 chr8_66841725 0 66841725 T T T T T T T T C C C C T T T T T T C C
8 chr8_66848350 0 66848350 G G A A A A G G A A A A G G G G G G A A
8 chr8_66848353 0 66848353 T T T T C T T T T T T T T T T T T T T T
8 chr8_66854635 0 66854635 G G G G G G G G G G G G G G A A G G G G
8 chr8_66855724 0 66855724 C C C C C C C C T T T T C C C C C C T T
8 chr8_66857744 0 66857744 G G G G G G G G A A A A G G G G G G A A
8 chr8_66857784 0 66857784 C C C C C C C C T T T T C C C C C C T T
8 chr8_66860955 0 66860955 C C C C C C C C C C C C C T C C C C C C
8 chr8_66866824 0 66866824 T T T T T T T T T T T T T T T T C C T T
8 chr8_66872366 0 66872366 A A A A A A A A A A A A A A A T A A A A
8 chr8_66876065 0 66876065 T T T T T T T T T T T T T T G T T T T T
8 chr8_66890262 0 66890262 C C C C C T C C C C C C C C C C C C C C
8 chr8_66896626 0 66896626 A A A A A A A A G G G G A A A A A A G G
8 chr8_66901125 0 66901125 A A C C A C A A A A A A A A A A A A A A
8 chr8_66902557 0 66902557 A A T T T T T T T T T T T T T T T T T T
8 chr8_66902611 0 66902611 C C G G G G C C G G G G G G G G G G G G
8 chr8_66904733 0 66904733 C C C C C C C C T T T T C C C C C C T T
8 chr8_66906803 0 66906803 G G G G G G G G T T T T G G G G G G T T
8 chr8_66912396 0 66912396 G G G G G G G G G G G G A A G G G G G G
8 chr8_66912936 0 66912936 C C C C C C C C G G G G C C C C C C G G
8 chr8_66922214 0 66922214 C T C C C C C C C C C C C C C C C C C C
8 chr8_66925535 0 66925535 G G G G G G G G C C C C G G G G G G C C
8 chr8_66926009 0 66926009 C C C C C C C C C C C C C T C C C C C C
8 chr8_66928022 0 66928022 A A A A A A A A C C A A A A A A A A C C
8 chr8_66930135 0 66930135 T T C C C C T T C C C C T T T T T T C C
8 chr8_66939819 0 66939819 C C C G C C C C C C C C C C C C C C C C
8 chr8_66939939 0 66939939 A A G G A A A A A A A A A A A A A A A A
8 chr8_66940248 0 66940248 A A A A A A A A G G G G A A A A A A G G
8 chr8_66948037 0 66948037 C C C C C C C C C C C C G G C C C C C C
8 chr8_66963227 0 66963227 G G G G G G G G T T T T G G G G G G T T
8 chr8_66964290 0 66964290 T T T T C T T T T T T T T T T T T T T T
8 chr8_66966712 0 66966712 T T T T T T T T T T T T T T T T C T T T
8 chr8_66976233 0 66976233 C C C C C C C T C C C C C C C C C C C C
8 chr8_66976876 0 66976876 G G G G G G A G G G G G G G G G G G G G
8 chr8_66981599 0 66981599 A A A A A G A A A A A A A A A A A A A A
8 chr8_66983458 0 66983458 C C C C C C C C C C C C A C C C C C C C
8 chr8_66991328 0 66991328 A A A A A A A A G G G G A A A A A A G G
8 chr8_66997235 0 66997235 T T T T T T T T T T T T T T C T T T T T
8 chr8_66997998 0 66997998 A A A A A A A A G G G G A A A A A A G G
8 chr8_67001397 0 67001397 G G G G G G G G G G G G G G G G A G G G
8 chr8_67010303 0 67010303 T T C T C C T T C C C C C C C C C C C C
8 chr8_67012446 0 67012446 A A G G G G A A G G G G G G G G G G G G
8 chr8_67015508 0 67015508 C C C C C C C C T T T T C C C C C C T T
8 chr8_67015613 0 67015613 A A A G G G A A A A A A A A A A A A A A
8 chr8_67016219 0 67016219 G G T T T T G G T T T T T T T T T T T T
8 chr8_67016849 0 67016849 C C C C C C C C T T T T C C C C C C T T
8 chr8_67018046 0 67018046 G G G G G G G G G G G G A G G G G G G G
8 chr8_67018801 0 67018801 G G G G G G G G A A A A G G G G G G A A
8 chr8_67018835 0 67018835 G G G G G G A G G G G G G G G G G G G G
8 chr8_67027478 0 67027478 T T C C C C T T C C C C C C C C C C C C
8 chr8_67029112 0 67029112 C C C C C C C C C C C C C C T T C C C C
8 chr8_67030196 0 67030196 C C C C C C C C C C C C C C A A C C C C
8 chr8_67040085 0 67040085 C C C C C C C C C C C C C C T T C C C C
8 chr8_67046796 0 67046796 A A A A A A A A G G G G A A A A A A G G
8 chr8_67049316 0 67049316 C C C C C C C C C C C C C C A A C C C C
8 chr8_67054739 0 67054739 T T T T T T T T C C C C T T T T T T C C
8 chr8_67055991 0 67055991 C C A C A C C C C C C C C C C C C C C C
8 chr8_67057805 0 67057805 A A A A A A A A A A A A A G A A A A A A
8 chr8_67059517 0 67059517 G G G G G G G G C C C C G G G G G G C C
8 chr8_67060762 0 67060762 C C A A A A C C A A A A A A A A A A A A
8 chr8_67062117 0 67062117 G G G G G G G G C C C C G G G G G G C C
8 chr8_67062502 0 67062502 G G G G G G G G A A A A G G G G G G A A
8 chr8_67066578 0 67066578 G G G G G G A G G G G G G G G G G G G G
8 chr8_67066649 0 67066649 G G G G G G G G A A A A G G G G G G A A
8 chr8_67077647 0 67077647 A A A A A A A A C C C C A A A A A A C C
8 chr8_67077801 0 67077801 C C C C C C C C G G G G C C C C C C G G
8 chr8_67088758 0 67088758 C C C C C C C C C C C C C T T T C C C C
8 chr8_67089636 0 67089636 T T T T T T T T G G G G T T T T T T G G
8 chr8_67091789 0 67091789 T T T T T T T T T T T T T T T T C C T T
8 chr8_67093136 0 67093136 G G G G G G G G G G G G G G G G A A G G
8 chr8_67096397 0 67096397 C C C T C C C C C C C C C C C C C C C C
8 chr8_67110940 0 67110940 G G G G G G G G G G G G A G G G G G G G
8 chr8_67111405 0 67111405 G G A G G G G G G G G G G G G G G G G G
8 chr8_67115142 0 67115142 G G G G G G A G G G G G G G G G G G G G
8 chr8_67117163 0 67117163 G G G G G G G G G G G G A G G G G G G G
8 chr8_67124559 0 67124559 C C C C C C C C C C C C C C C T C C C C
8 chr8_67129277 0 67129277 A T A A A A A A A A A A A A A A A A A A
8 chr8_67130233 0 67130233 C C C C C C C C C C C T C C C C C C T T
8 chr8_67133692 0 67133692 A A A A A A A A A C C C A A A A A A C C
8 chr8_67147195 0 67147195 A A A A A A A A A G A G A A A A A A G G
8 chr8_67147895 0 67147895 T T C C C C T T C C C C C C C C C C C C
8 chr8_67157220 0 67157220 C C C C C C C C C C C C C C T T C C C C
8 chr8_67159206 0 67159206 C C C C C C C C G G G G C C C C C C G G
8 chr8_67160496 0 67160496 G G G G G G G G G G G G G G G G A A G G
8 chr8_67162725 0 67162725 C C C C C C C C G G G G C C C C C C G G
8 chr8_67163965 0 67163965 G G G G G G G G A A A A A G G G G G A A
8 chr8_67164849 0 67164849 C T C C C C C C C C C C C C C C C C C C
8 chr8_67165143 0 67165143 T T T T T T T T G G G G T T T T T T G G
8 chr8_67166589 0 67166589 G G A A A A G G A A A A A A A A A A A A
8 chr8_67168454 0 67168454 C C C C C C C C G G G G C C C C C C G G
8 chr8_67168781 0 67168781 C C C C C C C C T T T T C C C C C C T T
8 chr8_67172317 0 67172317 G G A A G G G G G G G G G G G G G G G G
8 chr8_67174149 0 67174149 T T T T C T C T T T T T T T T T T T T T
8 chr8_67184651 0 67184651 G G G G G G G G A A A A G G G G G G A A
8 chr8_67185262 0 67185262 A A A A A A A A G G G G A A A A A A G G
8 chr8_67188520 0 67188520 T T G G G G T T G G G G G G T T T T G G
8 chr8_67189720 0 67189720 A A A A A A A A T T T T A A A A A A T T
8 chr8_67191957 0 67191957 T T T T T T T T C C C C T T T T T T C C
8 chr8_67196741 0 67196741 C C C C C C C C C C C C C C A C C C C C
8 chr8_67197402 0 67197402 A A A A A A G G A A A A A A A A A A A A
8 chr8_67198558 0 67198558 A A G G G G G G G G G G G G G G G G G G
8 chr8_67200787 0 67200787 A A A A A A A A A A A A A C A A A A A A
8 chr8_67203551 0 67203551 T T G T T T T T T T T T T T T T T T T T
8 chr8_67210792 0 67210792 G G C C G G G G G G G G G G G G G G G G
8 chr8_67221221 0 67221221 A A A G A A A A A A A A A A A A A A A A
8 chr8_67228040 0 67228040 A A A A A A A A A A A A A A A A C C A A
8 chr8_67228055 0 67228055 C C C C C C C C T T T T C C C C C C C C
8 chr8_67235264 0 67235264 T T T T T T T T C T T T T T T T T T T T
8 chr8_67237309 0 67237309 T T T T T T T T C C C C T T T T T T C C
8 chr8_67238198 0 67238198 A A G G G G A A G G G G G G G G G G G G
8 chr8_67242238 0 67242238 A A A A A A A A G G G G G G G G G G G G
8 chr8_67243416 0 67243416 A A A A A A A A A A A A G G G G G G A A
8 chr8_67243776 0 67243776 G G G G A A G G A A A A G G G G G G A A
8 chr8_67251820 0 67251820 C C C C C C C C C C C C C C C T C C C C
8 chr8_67253291 0 67253291 T T T T T T T T T T T T C T T T T T T T
8 chr8_67256548 0 67256548 T T T T T T T T C C C C T T T T T T C C
8 chr8_67259317 0 67259317 A A A A A A A A G G G G A A A A A A G G
8 chr8_67261074 0 67261074 A A A A A A A A A A A A G G A A A A A A
8 chr8_67261330 0 67261330 T T T T T T T T T T T T C C T T T T T T
8 chr8_67269136 0 67269136 G G G G T T G G G G G G G G G G G G G G
8 chr8_67271782 0 67271782 A A A A A A A A G G A G A A A A A A G G
8 chr8_67272816 0 67272816 G G G G G G G G A G A G G G G G G G G G
8 chr8_67273563 0 67273563 A A A A A A A A G G G G A A A A A A G G
8 chr8_67276463 0 67276463 G G G G G G G G A A A G G G G G G G A A
8 chr8_67277039 0 67277039 A A A A G G A A A A A A A A A A A A A A
8 chr8_67280240 0 67280240 C C C C C C C C C C C C G G C C C C C C
8 chr8_67281609 0 67281609 G G G G G G G G G G G G G G G G A A G G
8 chr8_67281758 0 67281758 G G G G A A G G G G G G G G G G G G G G
8 chr8_67284474 0 67284474 A A G G G G G G G G G G G G G G G G G G
8 chr8_67284885 0 67284885 G G G G G G G G A A A A G G G G G G A A
8 chr8_67285447 0 67285447 G G G G G G G G G G G G G G A G G G G G
8 chr8_67286648 0 67286648 A A A A A A A A G G G G A A A A A A G G
8 chr8_67290926 0 67290926 A A A A A A A A G G G G A A A A A A G G
8 chr8_67291943 0 67291943 C C T T T T C C C C C C C C C C C C C C
8 chr8_67297154 0 67297154 G G G G G G A A G G G G G G G G G G G G
8 chr8_67304716 0 67304716 G G G G G G T T G G G G G G G G G G G G
8 chr8_67306905 0 67306905 A A T T T T A A T T T T T T T T T T T T
8 chr8_67308264 0 67308264 T T T T C C T T T T T T T T T T T T T T
8 chr8_67308465 0 67308465 A A A A A A A A G G G G A A A A A A G G
8 chr8_67311080 0 67311080 G G A A A A A A A A A A A A A A A A A A
8 chr8_67315022 0 67315022 A A A A A A A A A A A A A A G G A A A A
8 chr8_67315223 0 67315223 T T T T T T T T C T T T T T T T T T T T
8 chr8_67317242 0 67317242 G G G G G G G G A A A A G G G G G G A A
8 chr8_67320468 0 67320468 G G G G G G A A G G G G G G G G G G G G
8 chr8_67328538 0 67328538 C C C C C C C C C C C C C T C C C C C C
8 chr8_67329142 0 67329142 A A A A A A A A A A A A G G G G G G A A
8 chr8_67329305 0 67329305 C C A A A A C C A A A A A A A A A A A A
8 chr8_67331525 0 67331525 A A G G G G A A A A A A G G G G G G A A
8 chr8_67332477 0 67332477 C C C C C C C C C C C C C C T T C C C C
8 chr8_67333366 0 67333366 A A A A A A A A G G G G A A A A A A A A
8 chr8_67334118 0 67334118 C C C C C C C C C C C C C T C C C C C C
8 chr8_67337691 0 67337691 G G G G G G G G G G G G G G G G A A G G
8 chr8_67345750 0 67345750 C C C C C C C C C C C C C C T T C C C C
8 chr8_67346565 0 67346565 C C C C C C C C T T T T C C C C C C T T
8 chr8_67356494 0 67356494 G G G G A G G G G G G G G G G G G G G G
8 chr8_67358091 0 67358091 A A A G A A A A A A A A A A A A A A A A
8 chr8_67359937 0 67359937 A A A A A A A A A A A A A A A A G G A A
8 chr8_67360239 0 67360239 G G G G G G G G A G G G G G G G G G A A
8 chr8_67360557 0 67360557 G G G G G G G G C C C C C C C C C C C C
8 chr8_67363043 0 67363043 T T C C C C T T C C C C C C C C C C C C
8 chr8_67364840 0 67364840 G G G G A G G G A A A A G G G G G G A A
8 chr8_67367953 0 67367953 G G G G G G G G A A A A G G G G G G A A
8 chr8_67368747 0 67368747 G G G G G G G G C C C C G G G G G G C C
8 chr8_67369437 0 67369437 C C C C C C C C C C C C C C C T C C C C
8 chr8_67373190 0 67373190 C C C C C T C C C C C C C C C C C C C C
8 chr8_67374265 0 67374265 T T C C C C C C C C C C C C C C C C C C
8 chr8_67374642 0 67374642 A G G G G G G G G G G G G G G G G G G G
8 chr8_67375302 0 67375302 G G G G C G G G G G G G G G G G G G G G
8 chr8_67377546 0 67377546 C C C C C C C C G G G G C C C C C C G G
8 chr8_67377755 0 67377755 G G G G G G G G A A A A G G G G G G A A
8 chr8_67377883 0 67377883 T T T T T T C C T T T T T T T T T T T T
8 chr8_67378373 0 67378373 C T C C C C T T T T T T C C C C C C T T
8 chr8_67379315 0 67379315 G G G G G G C C G G G G G G G G G G G G
8 chr8_67382971 0 67382971 A G G G G G A A G G G G G G G G G G G G
8 chr8_67387305 0 67387305 G G A A A A G G A A A A A A A A A A A A
8 chr8_67388940 0 67388940 T T T T T T T T C C C C T T T T T T C C
8 chr8_67396804 0 67396804 T T T T T T T T T T T T C C C C T T T T
8 chr8_67401129 0 67401129 A A A A A A A A A A A G A A A A A A A A
8 chr8_67404169 0 67404169 C C C C C C C C C C C C A A C C C C C C
8 chr8_67405239 0 67405239 A A A A A A A A T T T T A A A A A A T T
8 chr8_67409513 0 67409513 T T T T T T T T A A A A T T T T T T A A
8 chr8_67410810 0 67410810 G G G G G G G G A A A A G G G G G G A A
8 chr8_67418374 0 67418374 G G G G G G G G A A A A G G G G G G A A
8 chr8_67418801 0 67418801 T T T T T T T T G G G G T T T T T T G G
8 chr8_67424366 0 67424366 A A A A G G A A A A A A A A A A A A A A
8 chr8_67427156 0 67427156 A A A A A A A A G G G G A A A A A A G G
8 chr8_67429514 0 67429514 G G G G G G A G G G G G G G G G G G G G
8 chr8_67431702 0 67431702 G G G G G G G G A A A A G G G G G G A A
8 chr8_67438261 0 67438261 T T T T T T T T C C C C T T T T T T C C
8 chr8_67442985 0 67442985 A A C C A A A A A A A A A A A A A A A A
8 chr8_67445341 0 67445341 C C C C C C C C C C C C C C C C T T C C
8 chr8_67446572 0 67446572 G G G G G G G G G G A A G G G G G G A A
8 chr8_67448858 0 67448858 T T T T A T T T T T T T T T T T T T T T
8 chr8_67451094 0 67451094 T T T T T T T T C C C C T T T T T T C C
8 chr8_67453831 0 67453831 C C C C C C C T C C C C C C C C C C C C
8 chr8_67469134 0 67469134 C C C C C C C C T T T T C C C C C C T T
8 chr8_67475585 0 67475585 A A T T T T A A A A A A A A A A A A A A
8 chr8_67479879 0 67479879 G G G G G G G G G G G G G G A G G G G G
8 chr8_67481714 0 67481714 G G G G G G G G G G G G A G G G G G G G
8 chr8_67482485 0 67482485 A A A A A A A A G G G G A A A A A A G G
8 chr8_67489780 0 67489780 G G G G G G G G C C C C G G G G G G C C
8 chr8_67490310 0 67490310 A A A A A A A A G G G G A A A A A A G G
8 chr8_67491615 0 67491615 A A A A A A A A G G G G A A A A A A G G
8 chr8_67492371 0 67492371 T T C C C C T T C C C C C C C C C C C C
8 chr8_67498948 0 67498948 G G G G G G G G G G G G G G A A G G G G
8 chr8_67503030 0 67503030 T T T T T T T T C C C C T T T T T T C C
8 chr8_67504604 0 67504604 C C C C C C C C T T T T C C C C C C T T
8 chr8_67504692 0 67504692 C C C C C C C C T T T T C C C C C C T T
8 chr8_67510832 0 67510832 A A G G G G A A G G G G G G G G G G G G
8 chr8_67513389 0 67513389 C C C C C C C C C C C C C C C C T T C C
8 chr8_67514089 0 67514089 C C C C C C C C C C C C A C C C C C C C
8 chr8_67514692 0 67514692 C C C C C C C C T T T T C C C C C C T T
8 chr8_67514966 0 67514966 A A A A A A A A A A G G A A A A A A A A
8 chr8_67516983 0 67516983 G G G G G G G G A A A A G G G G G G A A
8 chr8_67517883 0 67517883 A A A A A A A A A A A A A A A A G G A A
8 chr8_67519845 0 67519845 C C C C C C C C C C C C C T C C C C C C
8 chr8_67525794 0 67525794 A A A A A A A A G G G G A A A A A A G G
8 chr8_67541191 0 67541191 G G G G G G G G G G G G G G G G A A G G
8 chr8_67545790 0 67545790 C C C C C C C C T T T T C C C C C C T T
8 chr8_67546579 0 67546579 C C C C C C C C C C C C G G G G C C C C
8 chr8_67547641 0 67547641 A A A A A A A A T T T T A A A A A A T T
8 chr8_67547886 0 67547886 T T T T T T T T C C T T T T T T T T T T
8 chr8_67550311 0 67550311 T T T T G T T T T T T T T T T T T T T T
8 chr8_67550420 0 67550420 T T A A T T T T T T T T T T T T T T T T
8 chr8_67550849 0 67550849 G G G G G G A G G G G G G G G G G G G G
8 chr8_67561622 0 67561622 C C C C C C C C C C C C C C C C T T C C
8 chr8_67572119 0 67572119 C C C C C C C C C C C C C C C T C C C C
8 chr8_67582418 0 67582418 A A A A A A A A G G G G A A A A A A G G
8 chr8_67583450 0 67583450 A A A A A A A A G G G G A A A A A A G G
8 chr8_67592357 0 67592357 T T G G G G T T G G G G G G G G G G G G
8 chr8_67595473 0 67595473 A A A A A A A A A A A A G G G G A A A A
8 chr8_67595620 0 67595620 G G G G G G G G G G G G G G T T G G G G
8 chr8_67598022 0 67598022 T T T T T T T T A A A A T T T T T T A A
8 chr8_67599959 0 67599959 A A A A A A A A G G G G A A A A A A G G
8 chr8_67609751 0 67609751 C C T T C T C C C C C C C C C C C C C C
8 chr8_67610357 0 67610357 G G G G G G G G A A A A G G G G G G A A
8 chr8_67610645 0 67610645 A A A A A A A A T T T T A A A A A A T T
8 chr8_67611189 0 67611189 A A A A A A A A C C C C A A A A A A C C
8 chr8_67616686 0 67616686 C C C C C C C C C C C C C C C C T T C C
8 chr8_67620776 0 67620776 C C A C C C C C C C C C C C C C C C C C
8 chr8_67638162 0 67638162 A G G G G G A G G G G G G G G G G G G G
8 chr8_67639630 0 67639630 G G G G G G G G G G G G G G G G G T G G
8 chr8_67640165 0 67640165 G G G G G G G G G G G G G T G G G G G G
8 chr8_67642651 0 67642651 G G C G C C G G C C C C C C C C C C C C
8 chr8_67649650 0 67649650 C C C C C C C C C C C C T T C C C C C C
8 chr8_67657739 0 67657739 G G A G G G G G G G G G G G G G G G G G
8 chr8_67658159 0 67658159 C C C C C C C C C C C C C C C T C C C C
8 chr8_67661455 0 67661455 T T T T T T T T T T C T T T T T T T T T
8 chr8_67676386 0 67676386 A A A A A A A A A A A A A A G G A A A A
8 chr8_67677088 0 67677088 C T C C C C C T C C C C C C C C C C C C
8 chr8_67679048 0 67679048 T T T T T T T T C C C C T T T T T T C C
8 chr8_67680312 0 67680312 C C C C C C C C G G G G C C C C C C G G
8 chr8_67689435 0 67689435 C C C C C C C C C C C C C C T T C C C C
8 chr8_67697519 0 67697519 A A A A A A A A A A A A A C A A A A A A
8 chr8_67704616 0 67704616 C C C C C C C C C C C C C C G G C C C C
8 chr8_67705755 0 67705755 T T T T C T T T T T T T T T T T T T T T
8 chr8_67719723 0 67719723 C C C C C C C C C C C T C C C C C C C C
8 chr8_67721540 0 67721540 G G G G G G G G G G G G A A G G G G G G
8 chr8_67731575 0 67731575 T T C C C T T T T T T T T T T T T T T T
8 chr8_67733210 0 67733210 C C C C C C C C C C C C C T C C C C C C
8 chr8_67734372 0 67734372 A A A A A A A A C C A A A A A A A A A A
8 chr8_67742804 0 67742804 T T T T T T T T T T T T C T T T T T T T
8 chr8_67759081 0 67759081 A A A A A A A A A A A A T T A A A A A A
8 chr8_67762074 0 67762074 C C C C C C C C T T T T C C C C C C T T
8 chr8_67763045 0 67763045 T T T T T T T T C C C C T T T T T T C C
8 chr8_67779258 0 67779258 C C C C C C C C C C C C C T C C C C C C
8 chr8_67780357 0 67780357 C C C T C C C C C C C C C C C C C C C C
8 chr8_67782606 0 67782606 C C C C C C C C T T T T C C C C C C T T
8 chr8_67784080 0 67784080 A A A A A A A A A A A A A C A A A A A A
8 chr8_67788221 0 67788221 T T C C C C T T C C C C C C C C C C C C
8 chr8_67794504 0 67794504 C C C C C C C C C C C T C C C C C C C C
8 chr8_67799853 0 67799853 A A A A A A A A A A A A G G A A A A A A
8 chr8_67806558 0 67806558 C C C C C C C C C C C C C T C C C C C C
8 chr8_67809583 0 67809583 G G G G G G C C G G G G G G G G G G G G
8 chr8_67809612 0 67809612 C C T T T T C C T T T T T T T T T T T T
8 chr8_67825469 0 67825469 T T T T T T T T C C C C T T T T T T C C
8 chr8_67827714 0 67827714 T T T T T T T T T T T T T T G G T T T T
8 chr8_67827754 0 67827754 G G G G G G G G G G G G A G G G A A G G
8 chr8_67836029 0 67836029 T T T T T T T T T T A T T T T T T T T T
8 chr8_67852746 0 67852746 A A A A A A A A G G G G A A A A A A G G
8 chr8_67856797 0 67856797 A A A A A A A A A A A T A A A A A A A A
8 chr8_67863354 0 67863354 G G G G G G G G G G A G G G G G G G G G
8 chr8_67866944 0 67866944 G G G G G G G G G G A G G G G G G G G G
8 chr8_67867372 0 67867372 C C C C C C C C T T C C C C C C C C C C
8 chr8_67868394 0 67868394 A A A A A A A A A A A A A A G G A A A A
8 chr8_67868567 0 67868567 G G G G C G G G G G G G G G G G G G G G
8 chr8_67887942 0 67887942 C C C C C C C T C C C C C C C C C C C C
8 chr8_67892329 0 67892329 G G A A A A G G A A A A A A A A A A A A
8 chr8_67899938 0 67899938 T T T T T T T T C C T T T T T T T T T T
8 chr8_67908181 0 67908181 A A G G G G A A G G G G G G G G G G G G
8 chr8_67910066 0 67910066 C C C C C C C C C C C C C T C C C C C C
8 chr8_67922193 0 67922193 C C C C C C C C C C C C C C C T C C C C
8 chr8_67924446 0 67924446 G G G G G G G G G G G G G G C G G G G G
8 chr8_67925054 0 67925054 G G G G G G G G A A A A G G G G G G A A
8 chr8_67939134 0 67939134 C C C C C C C T T T T T C C C C C C T T
8 chr8_67940082 0 67940082 T T T T T T T T T T T T C T T T T T T T
8 chr8_67940120 0 67940120 G G G G G G G G G G G G G G G G A A G G
8 chr8_67953994 0 67953994 A A C C C C A A C C C C C C C C C C C C
8 chr8_67962011 0 67962011 A A A A A A A A C C A C A A A A A A A A
8 chr8_67963169 0 67963169 A A A A A A A A A A A A A A A C A A A A
8 chr8_67981674 0 67981674 C C T T C C C C C C C C C C C C C C C C
8 chr8_67990742 0 67990742 T T T T T T T T C C C C T T T T T T C C
8 chr8_67991119 0 67991119 T T T T T T T T C C C C T T T T T T C C
8 chr8_68007260 0 68007260 T T T T T T T T A A A A T T T T T T A A
8 chr8_68009242 0 68009242 G G G G A G G G G G G G G G G G G G G G
8 chr8_68013472 0 68013472 G G G G G G G G G G G G A G G G G G G G
8 chr8_68018130 0 68018130 T T T T C T T T T T T T T T T T T T T T
8 chr8_68020043 0 68020043 A A A G A A A A A A A A A A A A A A A A
8 chr8_68020985 0 68020985 T T T T T T T T T T T T C T T T T T T T
8 chr8_68022956 0 68022956 G G G G G G G G C C C C G G G G G G C C
8 chr8_68027929 0 68027929 C C G G C C C C G G G G C C C C C C G G
8 chr8_68030099 0 68030099 T T T T T T T T T T T T T T C T T T T T
8 chr8_68031000 0 68031000 A A A A A A A A A A A A A A A A A C A A
8 chr8_68041535 0 68041535 A A A A A A A A A A A A A A A G A A A A
8 chr8_68048550 0 68048550 C C C C C C C G C C C C C C C C C C C C
8 chr8_68048752 0 68048752 A A A A A A A A G G G G A A A A A A G G
8 chr8_68049017 0 68049017 A A A A A A A A G G G G A A A A A A G G
8 chr8_68050125 0 68050125 G G A G G G G G G G G G G G G G G G G G
8 chr8_68057565 0 68057565 T T A A A A T T A A A A A A A A A A A A
8 chr8_68059303 0 68059303 A A A A A A A A A A A A A A A A G G A A
8 chr8_68063900 0 68063900 C C C T C C C C C C C C C C C C C C C C
8 chr8_68064332 0 68064332 T T T T T T G T T T T T T T T T T T T T
8 chr8_68073276 0 68073276 A A A A A G A A A A A A A A A A A A A A
8 chr8_68073349 0 68073349 T T T T T T T T C C T T T T T T T T T T
8 chr8_68084383 0 68084383 T T T T T T T T C C T T T T T T T T T T
8 chr8_68088974 0 68088974 C C C C C C C C C C C C C T C C C C C C
8 chr8_68091788 0 68091788 G G T T T T G G T T T T T T T T T T T T
8 chr8_68091853 0 68091853 A A A A A A A A A A A A A T A A A A A A
8 chr8_68092058 0 68092058 A A C C C C A A A A A A A A A A A A A A
8 chr8_68097333 0 68097333 A A A A A A A A A A A A A A A A A G A A
8 chr8_68098278 0 68098278 G G G G G G G G G G G G G G G T G G G G
8 chr8_68099106 0 68099106 C C C C C C C C C C C C C T C C C C C C
8 chr8_68101730 0 68101730 C C C C C C C C T T T T C C C C C C T T
8 chr8_68103324 0 68103324 G G A A A A G G A A A A A A A A A A A A
8 chr8_68106456 0 68106456 C C C C C C C C G G G G C C C C C C G G
8 chr8_68106514 0 68106514 A A A A A A A A A A A A A A A A G G A A
8 chr8_68108558 0 68108558 G G G G G G G G A A A A G G G G G G A A
8 chr8_68110673 0 68110673 C C C C A C C C C C C C C C C C C C C C
8 chr8_68112697 0 68112697 T T A A A A T T A A A A A A A A A A A A
8 chr8_68117136 0 68117136 A A A A A A A A A A A A A A A A C C A A
8 chr8_68121966 0 68121966 A A A A A A A A C C C C A A A A A A C C
8 chr8_68122506 0 68122506 C T C C C C C C C C C C C T C C C C C C
8 chr8_68122912 0 68122912 C C C C C C C C G G G G C C C C C C G G
8 chr8_68123397 0 68123397 G G G G G G G G C C C C G G G G G G C C
8 chr8_68130480 0 68130480 G G G G G G G G A A A A G G G G G G A A
8 chr8_68131342 0 68131342 C C C C C C C C C C C G C C C C C C C C
8 chr8_68137515 0 68137515 C C C C C C C C C C C C A C C C C C C C
8 chr8_68153769 0 68153769 G G G G G G G G A A A A G G G G G G A A
8 chr8_68155673 0 68155673 T T T T T T T T C C C C T T T T T T C C
8 chr8_68156671 0 68156671 C C T T T T C C T T T T T T T T T T T T
8 chr8_68157462 0 68157462 T T T T T T T T A A A A T T T T T T A A
8 chr8_68158805 0 68158805 C C C C C C C C C C C C C T C C C C C C
8 chr8_68159010 0 68159010 A A A A A A A A G G G G A A A A A A G G
8 chr8_68162531 0 68162531 T T T T T T T T G G G G T T T T T T G G
8 chr8_68165537 0 68165537 G G G G G G G G C C C C G G G G G G C C
8 chr8_68165910 0 68165910 C C C C C C C C C T C C C C C C C C C C
8 chr8_68175299 0 68175299 C C C C C C C C C C C C C T C C C C C C
8 chr8_68181034 0 68181034 A A G G G G A A G G G G G G A G G G G G
8 chr8_68184006 0 68184006 T T C C T T T T C C C C T T T T T T C C
8 chr8_68187683 0 68187683 T T C C C C T T C C C C T T T T T T C C
8 chr8_68192963 0 68192963 T T T T C T T T T T T T T T T T T T T T
8 chr8_68196832 0 68196832 T T T T T T T T G G G G T T T T T T G G
8 chr8_68197604 0 68197604 T T T T T T T T T T T T A T T T T T T T
8 chr8_68198101 0 68198101 C C C C C C C C C C C C C C G G C C C C
8 chr8_68203608 0 68203608 C C C C C C C C C C C C C G C C C C C C
8 chr8_68204285 0 68204285 C C C C C C C C T T T T C C C C C C T T
8 chr8_68205923 0 68205923 C T T T T T T T T T T T T T T T T T T T
8 chr8_68210248 0 68210248 T T T T T T T T G G G G T T T T T T G G
8 chr8_68217775 0 68217775 G G C C G G G G G G G G G G G G G G G G
8 chr8_68219637 0 68219637 T T C C C C T T C C C C C C C C C C C C
8 chr8_68221843 0 68221843 C C G G G G C C C C C C C C C C C C C C
8 chr8_68222075 0 68222075 G G G G G G G G C G G G G G G G G G G G
8 chr8_68230254 0 68230254 C C C C C C C C C C C C C T C C C C C C
8 chr8_68236860 0 68236860 T T T T T T T T T T T T G T T T T T T T
8 chr8_68240044 0 68240044 G G G G G G G G G G A G G G G G G G G G
8 chr8_68242282 0 68242282 G G G G G G G G A A A A G G G G G G A A
8 chr8_68245637 0 68245637 A A A A A A A A A A A A A G A A A A A A
8 chr8_68258293 0 68258293 C C C C C C C C A A A A C C C C C C A A
8 chr8_68259782 0 68259782 A A A A A A A A C C C C A A A A A A C C
8 chr8_68260453 0 68260453 T T T T T T T T G T T T T T T T T T G G
8 chr8_68262436 0 68262436 T T T T T T T T T T T T T T T T C C T T
8 chr8_68269773 0 68269773 C C C C C C C C T T T T C C C C C C T T
8 chr8_68274477 0 68274477 A A A A A A A A G G G G A A A A A A G G
8 chr8_68275362 0 68275362 C C T T C T C C C C C C C C C C C C C C
8 chr8_68277930 0 68277930 A A A A A A A A A A A A A A A A T T A A
8 chr8_68280584 0 68280584 A A A A A A A A A A A A A C A A A A A A
8 chr8_68283717 0 68283717 A A A A A A A A A A A A A A C C A A A A
8 chr8_68296021 0 68296021 T T T T T T T T C C C C T T T T T T C C
8 chr8_68296799 0 68296799 G G G G G G G G A A A A G G G G G G A A
8 chr8_68297392 0 68297392 G G G G G G G G G G C G G G G G G G G G
8 chr8_68297394 0 68297394 T T T T T T T T T T T T T T A A A A T T
8 chr8_68297696 0 68297696 G G T T T T G G G G G G G G G G G G G G
8 chr8_68309577 0 68309577 C C C C C C C C C C C C C C T T C C C C
8 chr8_68344170 0 68344170 G G G G G G G G A G G G G G G G G G G G
8 chr8_68349286 0 68349286 G G G G G G G G G G G G A G G G G G G G
8 chr8_68369558 0 68369558 C C C C C C C C C C C C G G C C C C C C
8 chr8_68372955 0 68372955 C C C C C C C C C C C C C C C C A A C C
8 chr8_68373012 0 68373012 G G G G G G C C G G G G G G G G G G G G
8 chr8_68376507 0 68376507 C C C C C C C C G G G G C C C C C C G G
8 chr8_68376568 0 68376568 T T T T T T T T C T T T T T T T T T T T
8 chr8_68377195 0 68377195 A A A A A A A A A A A A A G A A A A A A
8 chr8_68377667 0 68377667 G G G G G G G G G G A G G G G G G G G G
8 chr8_68392936 0 68392936 C C T T C C C C C C C C C C C C C C C C
8 chr8_68397259 0 68397259 T T T T T T T T T T C T T T T T T T T T
8 chr8_68400827 0 68400827 G G G G A G G G G G G G G G G G G G G G
8 chr8_68410039 0 68410039 T T T T T T T T C C C C T T T T T T C C
8 chr8_68411286 0 68411286 G G G G G G G G A G G G G G G G G G G G
8 chr8_68414636 0 68414636 A A A A A A A A G G G G A A A A A A G G
8 chr8_68414912 0 68414912 T T T T T T T T C C C C T T T T T T C C
8 chr8_68415088 0 68415088 A A A A A A A A G G G G A A A A A A G G
8 chr8_68421883 0 68421883 C C C C T T C C T T T T C C C C C C T T
8 chr8_68423854 0 68423854 G G G G G G G G G G G G G G T T G G G G
8 chr8_68434064 0 68434064 C C C C C C C C C C C C T T T T T T C C
8 chr8_68436584 0 68436584 C C C C C C C C C C C C C C T T C C C C
8 chr8_68437374 0 68437374 T T T T T T T T C C C C T T T T T T C C
8 chr8_68439358 0 68439358 A A A A A T A A A A A A A A A A A A A A
8 chr8_68440196 0 68440196 T T T T T T T T T T C C T T T T T T T T
8 chr8_68457924 0 68457924 C C C C C T C C C C C C C C C C C C C C
8 chr8_68462006 0 68462006 C C C C C C C C T T T T C C C C C C T T
8 chr8_68464538 0 68464538 G G G G A G G G G G G G G G G G G G G G
8 chr8_68465839 0 68465839 G G G G G T G G T T T T G G G G T T T T
8 chr8_68470293 0 68470293 G G G G G G G G C C C C G G G G G G C C
8 chr8_68470381 0 68470381 T T T T T T T T T T T T C C T T T T T T
8 chr8_68471651 0 68471651 A A A A A G A A G G G G A A A A A A G G
8 chr8_68473165 0 68473165 T T T T T T T T C C C C T T T T T T C C
8 chr8_68477363 0 68477363 G G G G G G G G G G G G G G A A G G G G
8 chr8_68479989 0 68479989 A A A A A A A A G G G G A A A A A A G G
8 chr8_68480649 0 68480649 C C C C C C C C C C C C C C T T C C C C
8 chr8_68483033 0 68483033 C C C C C C C C C T C C C C C C C C C C
8 chr8_68486210 0 68486210 T T T T T T T T T T T T T T T T C C T T
8 chr8_68487512 0 68487512 G G G G A G G G G G G G G G G G G G G G
8 chr8_68488286 0 68488286 T T T T T T T T C C C C T T T T T T C C
8 chr8_68490623 0 68490623 A A A A A A A A G G G G A A A A A A G G
8 chr8_68494144 0 68494144 T T T T T T T T T T T T T T C C T T T T
8 chr8_68497477 0 68497477 C C C C C C A C C C C C C C C C C C C C
8 chr8_68505636 0 68505636 G G G G G G G G G G G G A A A A A A G G
8 chr8_68507044 0 68507044 A G A A A A G G A A A A A A A A A A A A
8 chr8_68507939 0 68507939 C C C C C C C C C C C T C C C C C C C C
8 chr8_68507981 0 68507981 T T C C C C T T T T T T T T T T T T T T
8 chr8_68522887 0 68522887 C C C C C T C C C C C C C C C C C C C C
8 chr8_68524822 0 68524822 C G C C C C G G G G G G C C C C C C G G
8 chr8_68527248 0 68527248 C T T T T T T T T T T T T T T T T T T T
8 chr8_68536117 0 68536117 C C C C C C C C C C C C C C A A C C C C
8 chr8_68542502 0 68542502 A A A A A A A A G G G G A A A A A A G G
8 chr8_68543430 0 68543430 C C T T C T C C C C C C C C C C C C C C
8 chr8_68551831 0 68551831 A A A A A A A A G G G G A A A A A A G G
8 chr8_68551934 0 68551934 A A A A A A A A G G G G A A A A A A G G
8 chr8_68553287 0 68553287 T T T T T T T T C C C C T T T T T T C C
8 chr8_68558633 0 68558633 A A G G G G G G G G G G G G G G G G G G
8 chr8_68562127 0 68562127 C C C C C C C C C C C C C C C T C C C C
8 chr8_68563887 0 68563887 A G A A A A A A A A A A A A A A A A A A
8 chr8_68565257 0 68565257 C C C C C C C C G G G G C C C C C C G G
8 chr8_68571404 0 68571404 G G C C C C G G C C C C G G G G G G C C
8 chr8_68575930 0 68575930 C C T T T T C C C C C C C C C C C C C C
8 chr8_68578831 0 68578831 T T A A A A T T A A A A A A A A A A A A
8 chr8_68587950 0 68587950 T T T T T T T T C C C C T T T T C T C C
8 chr8_68592143 0 68592143 T T C C C T T T T T T T T T T T T T T T
8 chr8_68592751 0 68592751 C C C C C C C C C T C T C C C C C C C C
8 chr8_68595607 0 68595607 G G T T T T G G G G G G G G G G G G G G
8 chr8_68596079 0 68596079 C C T T T T C C T T T T T T T T T T T T
8 chr8_68602782 0 68602782 C C C C C C C C C C C C C C C C T T C C
8 chr8_68604108 0 68604108 T T T T T T T T A T A T T T T T T T T T
8 chr8_68604854 0 68604854 A G G G G G A A G G G G G G G G G G G G
8 chr8_68614359 0 68614359 T T T T T T A A T T T T T T T T T T T T
8 chr8_68615123 0 68615123 T T T T T T T T T T T T C C T T T T T T
8 chr8_68616110 0 68616110 A A A A A A A A C C C C A A A A A A C C
8 chr8_68622973 0 68622973 A A A A A A A A T T T T A A A A A A T T
8 chr8_68623211 0 68623211 T T T T T T T T T T T T C T T T T T T T
8 chr8_68625706 0 68625706 T T T T T T T T T T T T C T C C C T T T
8 chr8_68628268 0 68628268 A A A A A A A A A A A A A G A A A A A A
8 chr8_68635247 0 68635247 G G G G G G G G G G G G A A A A A A G G
8 chr8_68639408 0 68639408 T T C C C C T T C C C C C C C C C C C C
8 chr8_68641971 0 68641971 G G G G G G G G G G G G A A G G G G G G
8 chr8_68642669 0 68642669 T T T T T T T T C C C C T T T T T T C C
8 chr8_68643588 0 68643588 A A A A A A A T A A A A A A A A A A A A
8 chr8_68644215 0 68644215 A A A A A A A A A A A A A A A A C C A A
8 chr8_68650032 0 68650032 C C C C C C C C C C C C C T C C C C C C
8 chr8_68668178 0 68668178 C C C C C C C C C C C C C C T T C C C C
8 chr8_68670027 0 68670027 A A A A A A A A C C C C A A A A A A C C
8 chr8_68671064 0 68671064 G G G G G T G G G G G G G G G G G G G G
8 chr8_68683012 0 68683012 A A G G G G A A A A A A G G G G G G A A
8 chr8_68684470 0 68684470 C C C C C C C C T T C T C C C T C C C C
8 chr8_68686796 0 68686796 C C C C C C C C C C C C C T C C C C C C
8 chr8_68687539 0 68687539 C C C C C C C C C C C C C C C T C C C C
8 chr8_68691644 0 68691644 C C T T C T C C C C C C C C C C C C C C
8 chr8_68692080 0 68692080 G G C C C C G G G G G G G G G G G G G G
8 chr8_68699750 0 68699750 C C C C C C C C C C C C C C C C C T C C
8 chr8_68700620 0 68700620 C C C C C C C C C C C C C T C C C C C C
8 chr8_68701284 0 68701284 C C C C C C C C C C C C G G C C C C C C
8 chr8_68702957 0 68702957 C C C C C C C C T T T T C C C C C C T T
8 chr8_68703598 0 68703598 T T T T T T T T C C C C T T T T T T C C
8 chr8_68709426 0 68709426 G G A G G G G G G G G G G G G G G G G G
8 chr8_68721474 0 68721474 G G A G G G G G G G G G G G G G G G G G
8 chr8_68722200 0 68722200 G G G G G G G G G G G G C G G G G G G G
8 chr8_68734819 0 68734819 A A G G G G A A G G G G G G G G G G G G
8 chr8_68750611 0 68750611 T T T T T T T T C C C C T T T T T T C C
8 chr8_68753536 0 68753536 A A A A A A A A A A A A A A A G A A A A
8 chr8_68755007 0 68755007 T T T T T T T T T T G T T T T T T T T T
8 chr8_68759345 0 68759345 T T C C T T T T T T T T T T T T T T T T
8 chr8_68769393 0 68769393 G G G G G G A G G G G G G G G G G G G G
8 chr8_68775442 0 68775442 A G G G G G G G G G G G G G G G G G G G
8 chr8_68776812 0 68776812 T T T T T T T T C C C C T T T T T T C C
8 chr8_68780702 0 68780702 T T T T T T T T C C C C T T T T T T C C
8 chr8_68789722 0 68789722 T T T T T T T T T T T T T T T T C C T T
8 chr8_68791016 0 68791016 C C C T C C C C C C C C C C C C C C C C
8 chr8_68801906 0 68801906 T T T T T T T T A A A A T T T T T T A A
8 chr8_68807177 0 68807177 A A A A A A A A C C C C A A A A A A C C
8 chr8_68808513 0 68808513 T T T T C T T T T T T T T T T T T T T T
8 chr8_68810336 0 68810336 A A G G A G A A A A A A A A A A A A A A
8 chr8_68818387 0 68818387 A A G G A A A A A A A A A A A A A A A A
8 chr8_68820581 0 68820581 A A A A A A A A A A A A A G A A A A A A
8 chr8_68826455 0 68826455 A A A A A A A A A A A G A A A A A A A A
8 chr8_68827849 0 68827849 C T C C C C C C C C C C C C C C C C C C
8 chr8_68828686 0 68828686 A A A A A A A A A A A A A T A A A A A A
8 chr8_68841837 0 68841837 A A A A A A A A T T T T A A A A A A T T
8 chr8_68843317 0 68843317 G G A A A A G G G G G G G G G G G G G G
8 chr8_68845832 0 68845832 G G G G G G G G T T T T G G G G G G T T
8 chr8_68849456 0 68849456 A A A A A T A A A A A A A A A A A A A A
8 chr8_68850807 0 68850807 G G G G G G G G G G G G G G A A G G G G
8 chr8_68852524 0 68852524 G G G G T T G G G G G G G G G G G G G G
8 chr8_68853230 0 68853230 G G G G G G G G G G G G G G A A G G G G
8 chr8_68853444 0 68853444 G G C C C C G G C C C C G G C C G G C C
8 chr8_68855988 0 68855988 T T T T T T T T T T T T C T T T T T T T
8 chr8_68868771 0 68868771 C C C C C C C C T T T T C C C C C C T T
8 chr8_68871719 0 68871719 G G G G G G G G G G G G G G A A G G G G
8 chr8_68873932 0 68873932 G G G G G G G G G G G G G G C G G G G G
8 chr8_68876066 0 68876066 C C C C C C C C T T T T C C C C C C T T
8 chr8_68880370 0 68880370 C C C C C C C C C C C C C C G G C C C C
8 chr8_68881855 0 68881855 T T T T T T T T C C C C C C C C C C C C
8 chr8_68882720 0 68882720 C C C C C C C C C C C T C C C C C C C C
8 chr8_68887901 0 68887901 C C C C C C C C C C C C C C C C C T C C
8 chr8_68892572 0 68892572 T T T T T T T T T T A A T T T T T T A A
8 chr8_68897077 0 68897077 C C C C C C C C T T T T C C C C C C T T
8 chr8_68901979 0 68901979 A A G G A A A A A A A A A A A A A A A A
8 chr8_68902606 0 68902606 C C C C C C C C C C C C C T C C C C C C
8 chr8_68905270 0 68905270 A A A A A A A A A G G G A A A A A A G G
8 chr8_68906849 0 68906849 T T T T T T T T C C C C T T T T T T C C
8 chr8_68910955 0 68910955 C C C C C C C C T T T T C C C C C C T T
8 chr8_68928773 0 68928773 C C C C C C C C C C C C T T C C C C C C
8 chr8_68928819 0 68928819 A A C C A A A A A A A A A A A A A A A A
8 chr8_68936898 0 68936898 A A A A A A A A A G G G A A A A A A A A
8 chr8_68948036 0 68948036 T T T T T T T T C C C C T T T T T T T T
8 chr8_68950182 0 68950182 A A A A A A A A G G G G A A A A A A G G
8 chr8_68964179 0 68964179 T T T T T T T T T T T T T T G T T T T T
8 chr8_68966627 0 68966627 C C T T T T C C T T T T T T T T T T T T
8 chr8_68966961 0 68966961 T T T T T T T T A A A A T T T T T T A A
8 chr8_68969229 0 68969229 T T T T T T T T G G G G T T T T T T G G
8 chr8_68969654 0 68969654 A A G G G G G G G G G G G G G G G G G G
8 chr8_68971596 0 68971596 G G G G G G G G A A A A G G G G G G A A
8 chr8_68977233 0 68977233 A A A T A A A A A A A A A A A A A A A A
8 chr8_68978364 0 68978364 C C C T T T C C C C C C C C C C C C C C
8 chr8_68985712 0 68985712 C C C C C C C C C C C C C C C C C T C C
8 chr8_68990569 0 68990569 C C C C C C C C T T T T C C C C C C T T
8 chr8_68994708 0 68994708 C C C C C C C C T T T T C C C C C C C C
8 chr8_69009062 0 69009062 G G G G G G G G A A A A G G G G G G A A
8 chr8_69014046 0 69014046 T T C C C C C T C C C C C C C C C C C C
8 chr8_69017795 0 69017795 C C C C C C C C C C C C C C C C C T C C
8 chr8_69020217 0 69020217 A A A A A A A A A A A A A C A A A A A A
8 chr8_69025303 0 69025303 T T T T T T T T G G G G T T T T T T G G
8 chr8_69029697 0 69029697 G G G G G G G G A A A A A G G G A A A A
8 chr8_69043017 0 69043017 G G G G G G G G G G G G A A G G G G G G
8 chr8_69046439 0 69046439 G G G G G G G G G G G G G G G T G G G G
8 chr8_69047610 0 69047610 G G G G G G G G G G G G G G C G G G G G
8 chr8_69054476 0 69054476 G G G G G G G G G G G G G G C G G G G G
8 chr8_69056102 0 69056102 G G G G G G G G G G C G G G G G G G G G
8 chr8_69056224 0 69056224 C C C C C C C C C C C C C C C C A A C C
8 chr8_69056659 0 69056659 T T T T T T T T T T G T T T T T T T T T
8 chr8_69060422 0 69060422 G G G G A A G G G G G G G G G G G G G G
8 chr8_69063230 0 69063230 C C C C C C T T C C C C C C C C C C C C
8 chr8_69074295 0 69074295 C C C C C C C C T T T T C C C C C C T T
8 chr8_69076503 0 69076503 C C C C C C C C C G C C C C C C C C C C
8 chr8_69076990 0 69076990 C C C C C C C C T T T T C C C C C C T T
8 chr8_69079226 0 69079226 C C C C C T C C C C C C C C C C C C C C
8 chr8_69081112 0 69081112 A A A A A A A A A A A A A A T T A A A A
8 chr8_69081386 0 69081386 G G G G G G G G A A A A G G G G G G A A
8 chr8_69081958 0 69081958 G G G G A G G G G G G G G G G G G G G G
8 chr8_69082584 0 69082584 T T T T T T T T A A A A T T T T T T A A
8 chr8_69084639 0 69084639 G G G G G G G G G G G G A A A A A G G G
8 chr8_69085949 0 69085949 A A G G A G A A G G G G G G G G G G G G
8 chr8_69086656 0 69086656 C C C C C G C C C C C C C C C C C C C C
8 chr8_69088485 0 69088485 G G A G G G G G G G G G G G G G G G G G
8 chr8_69091368 0 69091368 A A G G G G A A G G G G G G G G G G G G
8 chr8_69093965 0 69093965 A A A A A A A A C C C C A A A A A A C C
8 chr8_69094693 0 69094693 A A A A A A A A G G G G A A A A A A G G
8 chr8_69103432 0 69103432 A A G G G G A A G G G G G G G G G G A A
8 chr8_69105338 0 69105338 T T T T A T T T T T T T T T T T T T T T
8 chr8_69108770 0 69108770 A A A A A A A A A A A A A A A A A C A A
8 chr8_69123409 0 69123409 C C C C C C C C T T T T C C C C C C T T
8 chr8_69126403 0 69126403 C C C C C C C C T T T T C C C C C C T T
8 chr8_69126847 0 69126847 C C C C C C C C C C C C C C T T C C C C
8 chr8_69126891 0 69126891 A G G G G G G G G G G G G G G G G G G G
8 chr8_69127088 0 69127088 A A A A A A A A A A A A A A A A A C A A
8 chr8_69129058 0 69129058 T T T T C T T T T T T T T T T T T T T T
8 chr8_69135522 0 69135522 T T T T T T G G T T T T T T T T T T T T
8 chr8_69136544 0 69136544 A A A A A A A A G G G G A A A A A A G G
8 chr8_69141787 0 69141787 G G G G G G G G T T T T G G G G G G T T
8 chr8_69142387 0 69142387 A A A A A A A A A C A A A A A A A A A A
8 chr8_69144163 0 69144163 A A A A A A A A G G G G A A A A A A G G
8 chr8_69147174 0 69147174 T T T T C T T T T T T T T T T T T T T T
8 chr8_69151126 0 69151126 T T T T T T T T T T T T C T T T T T T T
8 chr8_69154442 0 69154442 C C C C C C C C C C C C A C C C C C C C
8 chr8_69155472 0 69155472 A A A A A A A A G G G G A A A A A A G G
8 chr8_69156913 0 69156913 A A A G A G A A A A A A A A A A A A A A
8 chr8_69157463 0 69157463 G G G G G G G G T T T T G G G G G G T T
8 chr8_69157619 0 69157619 C C C C C C C C C C C C C T C C C C C C
8 chr8_69158606 0 69158606 G G G G G G G G A A A A G G G G G G A A
8 chr8_69158927 0 69158927 T T T T T T T T C C C C T T T T C C C C
8 chr8_69160464 0 69160464 A A A A A A A A G G G G A A A A A A G G
8 chr8_69165233 0 69165233 A A A G A A A A A A A A A A A A A A A A
8 chr8_69167508 0 69167508 G G G G G G G G T T T T G G G G G G T T
8 chr8_69168534 0 69168534 C C C C C C C C C C C C C C C C T T C C
8 chr8_69190277 0 69190277 G G G G G G G G C C C C G G G G G G C C
8 chr8_69202092 0 69202092 A A A A A G A A A A A A A A A A A A A A
8 chr8_69213976 0 69213976 T T T T T T T T C C C C T T T T T T C C
8 chr8_69218153 0 69218153 A A A A A A A A A A A A A A A A G G A A
8 chr8_69227430 0 69227430 A A A A A A A A G G G G A A A A A A G G
8 chr8_69240608 0 69240608 A A A A A A A A G G G G A A A A A A G G
8 chr8_69243811 0 69243811 G G G G G G G G C C C C G G G G G G C C
8 chr8_69257943 0 69257943 T T T T T T T T T T T T G T T T T T T T
8 chr8_69275426 0 69275426 G G A A A G G G G G G G G G G G G G G G
8 chr8_69291252 0 69291252 C C T T C T C C C C C C C C C C C C C C
8 chr8_69294382 0 69294382 C C C C C C C C T T T T C C C C C C T T
8 chr8_69313927 0 69313927 T T T T T T T T T T T T G T T T T T T T
8 chr8_69314427 0 69314427 C C C C C C C C T T C C C C C C C C C C
8 chr8_69319512 0 69319512 G G G G G G G G A A A A G G G G G G A A
8 chr8_69321183 0 69321183 C C C C C C C C T T T T C C C C C C T T
8 chr8_69331764 0 69331764 T T T T T T T T C C T T T T T T T T T T
8 chr8_69336885 0 69336885 T T T T T T C T T T T T T T T T T T T T
8 chr8_69345033 0 69345033 T T T T T T T T C C C C T T T T T T C C
8 chr8_69346683 0 69346683 A A A A A A A A G G G G A A A A A A G G
8 chr8_69347273 0 69347273 C C C C C C C C T T T T C C C C C C T T
8 chr8_69366465 0 69366465 C C C C C C C C T T C C C C C C C C C C
8 chr8_69367047 0 69367047 C C T T T T C C C C C C C C C C C C C C
8 chr8_69367408 0 69367408 T T T T T T T T A A A A T T T T T T A A
8 chr8_69372315 0 69372315 C C C C C C C C T T T T C C C C C C T T
8 chr8_69375441 0 69375441 C C A A A A C C C C C C C C C C C C C C
8 chr8_69379581 0 69379581 C C C C C C C C C C C C C G C C C C C C
8 chr8_69379632 0 69379632 T T C C C C T T T T T T T T T T T T T T
8 chr8_69382527 0 69382527 G G G G G G G G C C C C G G G G G G C C
8 chr8_69383076 0 69383076 C C C C C C C T C C C C C C C C C C C C
8 chr8_69384402 0 69384402 T T T T T T T T C C C C T T T T T T C C
8 chr8_69388320 0 69388320 G G G G G G G G G G G T G G G G G G G G
8 chr8_69400896 0 69400896 G G G G G G G G G G G G G G A G G G G G
8 chr8_69404925 0 69404925 C C C C C C C C C C C C C T C C C C C C
8 chr8_69405773 0 69405773 G G G G G G G G G G G G A G G G G G G G
8 chr8_69408999 0 69408999 T T T T T T T T G G G G T T T T T T G G
8 chr8_69409440 0 69409440 T T G G G T T T T T T T T T T T T T T T
8 chr8_69421875 0 69421875 G G G G G G G G G G G G A A G G G G G G
8 chr8_69424006 0 69424006 T T G G G G T T T T T T T T T T T T T T
8 chr8_69436314 0 69436314 G G A A A A A A A A A A A A A A A A A A
8 chr8_69469990 0 69469990 A T A A A A T T A A A A A A A A A A A A
8 chr8_69471438 0 69471438 T T T T T T T T C T T T T T T T T T T T
8 chr8_69473006 0 69473006 G G G G G G G G A A A A G G G G G G A A
8 chr8_69476542 0 69476542 C C C C C C C C C C C C C C C C T T C C
8 chr8_69478269 0 69478269 G G G G G G G G G G A G G G G G G G G G
8 chr8_69481564 0 69481564 C C A C C C C C C C C C C C C C C C C C
8 chr8_69483579 0 69483579 A A A A A A A A G G G G A A A A A A G G
8 chr8_69484036 0 69484036 A A A A A A G G G G G G G G G G G G G G
8 chr8_69486557 0 69486557 G G G G G G G G A A A G G G G G G G G G
8 chr8_69489115 0 69489115 G G G G A G G G G G G G G G G G G G G G
8 chr8_69504097 0 69504097 A A T T T T T T T T T T T T T T T T T T
8 chr8_69517479 0 69517479 G G G G G G G G A A A A G G G G G G A A
8 chr8_69520615 0 69520615 C C C C C C C C C C T T C C C C C C C C
8 chr8_69521508 0 69521508 G T G G G G G G G G G G G G G G G G G G
8 chr8_69524283 0 69524283 G G G G G T G G G G G G G G G G G G G G
8 chr8_69524790 0 69524790 A A A A A A A A A A A A A A A A A C A A
8 chr8_69525649 0 69525649 C T C C C C C C C C C C C C C C C C C C
8 chr8_69533694 0 69533694 G G G G G G G G G G A A G G G G G G G G
8 chr8_69538907 0 69538907 T T C T T T T T T T T T T T T T T T T T
8 chr8_69539002 0 69539002 G G G G G G G G A A A A G G G G G G A A
8 chr8_69541061 0 69541061 G G G G G G G G G G G G A G G G G G G G
8 chr8_69544721 0 69544721 G G A G G G G G G G G G A A A A A A G G
8 chr8_69554496 0 69554496 A A A A A A A A C C A A A A A A A A C C
8 chr8_69555691 0 69555691 G G G G G G G G G G G G G G T T G G G G
8 chr8_69556775 0 69556775 C C C C A C C C C C C C C C C C C C C C
8 chr8_69558729 0 69558729 C C C C C C C C C C C C C C C C T T C C
8 chr8_69560511 0 69560511 C C C C C T C C T T T T C C C C C C T T
8 chr8_69560566 0 69560566 C C T T C C C C C C C C C C C C C C C C
8 chr8_69568073 0 69568073 G G G G G G T T G G G G G G G G G G G G
8 chr8_69569273 0 69569273 C C T T C C C C C C C C C C C C C C C C
8 chr8_69571973 0 69571973 C C A A C C C C C C C C C C C C C C C C
8 chr8_69573979 0 69573979 G G A A A A G G A A A A A A A A A A A A
8 chr8_69579597 0 69579597 A A A A A A A A A A A A A A A A A G A A
8 chr8_69582645 0 69582645 T T T T T T T T C C C C C C C C C C C C
8 chr8_69585188 0 69585188 C C C C C C C C C T T T C C C C C C C C
8 chr8_69586115 0 69586115 T T C C T T T T C C C C C C C C C C C C
8 chr8_69587577 0 69587577 T T T T T T T T G G G G G G G G G G G G
8 chr8_69589885 0 69589885 A A A A G G A A A A A A A A A A A A A A
8 chr8_69597744 0 69597744 C C C C C C C C C C C C T T C C C C C C
8 chr8_69615838 0 69615838 T T T T T T T T G G G G T T T T T T G G
8 chr8_69618419 0 69618419 A C A A A A A A A A A A A A A A A A A A
8 chr8_69621021 0 69621021 G G G G G G G G C C C C G G G G G G C C
8 chr8_69621044 0 69621044 C C C C C C C C C C C C T T T T T T C C
8 chr8_69621254 0 69621254 C C C C C C C C A A A A C C C C C C A A
8 chr8_69622636 0 69622636 C C C C C C C C C C C C T T T T T T C C
8 chr8_69636675 0 69636675 A C C C C C A A C C C C C C C C C C C C
8 chr8_69636989 0 69636989 C C C C C C C C C C C C C C T T C C C C
8 chr8_69637100 0 69637100 C C C C C C C C C T C C C C C C C C T T
8 chr8_69641328 0 69641328 T T T T C C T T T T T T T T T T T T T T
8 chr8_69643810 0 69643810 A A A A A A A A G G G G A A A A A A G G
8 chr8_69655923 0 69655923 G G G G G G G G G G G G A A G G G G G G
8 chr8_69658991 0 69658991 G G G G G G G G A A A A G G G G G G A A
8 chr8_69660203 0 69660203 C C T T C C C C C C C C C C C T C C C C
8 chr8_69668576 0 69668576 A A A A A A A A C C C C A A A A A A C C
8 chr8_69668750 0 69668750 T T T T T T A T T T T T T T T T T T T T
8 chr8_69669096 0 69669096 G G G G G G G G G G G G G G C C G G G G
8 chr8_69672241 0 69672241 C C C C C C C C T T T T C C C C C C T T
8 chr8_69674182 0 69674182 C C C C C C C C C C T T C C C C C C C C
8 chr8_69679389 0 69679389 A A A A A A A A A A A A A A A A G G A A
8 chr8_69686881 0 69686881 C C C C C C C C T T T T C C C C C C T T
8 chr8_69691220 0 69691220 A A A A A A A A A A A A A A A A A G A A
8 chr8_69696737 0 69696737 T T T T T T T T T T T T T T T T G G T T
8 chr8_69697191 0 69697191 A A A A A A A A G G G G A A A A A A G G
8 chr8_69700804 0 69700804 C C C C C C C C G G G G C C C C C C G G
8 chr8_69701464 0 69701464 T T T T T T T T T T T T C T T T T T T T
8 chr8_69702936 0 69702936 G G G G G G G G A A A A G G G G G G A A
8 chr8_69703319 0 69703319 A G G G G G G G G G G G G G G G G G G G
8 chr8_69709376 0 69709376 T T T T T T T T T T T T T T C T T T T T
8 chr8_69715641 0 69715641 A A A A A A A A A A A A A A A A G G A A
8 chr8_69719026 0 69719026 C C C C C C C C C C C C C T C C C C C C
8 chr8_69722600 0 69722600 T T T T T T A T T T T T T T T T T T T T
8 chr8_69723260 0 69723260 G G G G G G A G G G G G G G G G G G G G
8 chr8_69725519 0 69725519 A A A A A A A A A A A G A A A A A A A A
8 chr8_69726779 0 69726779 G G G G G G G G G G G G G G G G A G G G
8 chr8_69726921 0 69726921 G G G G G G G G A A A A G G G G G G A A
8 chr8_69727647 0 69727647 T T C C T T T T T T T T T T T T T T T T
8 chr8_69728332 0 69728332 C C C C C C C C T T T T C C C C C C T T
8 chr8_69729637 0 69729637 A A A A A A A A C C C C A A A A A A C C
8 chr8_69731466 0 69731466 A A A A A A A A G G G G A A A A A A G G
8 chr8_69733550 0 69733550 A A A A A A A A A A A A A C A A A A A A
8 chr8_69734233 0 69734233 C C C C C C C C C C C C A C C C C C C C
8 chr8_69734253 0 69734253 A A A A A A A A G G G G A A A A A A G G
8 chr8_69738235 0 69738235 G G G G G G G G C C C C G G G G G G C C
8 chr8_69745030 0 69745030 G G G G G G G G A A A A G G G G G G A A
8 chr8_69747875 0 69747875 A A A A A A A A G G G G A A A A A A G G
8 chr8_69752923 0 69752923 A A A A A A A A A A A A A A A G A A A A
8 chr8_69754665 0 69754665 C C C C C C C C G G G G C C C C C C G G
8 chr8_69762135 0 69762135 C C C C A C C C C C C C C C C C C C C C
8 chr8_69768338 0 69768338 A A A A A A A A A A A C A A A A A A A A
8 chr8_69778491 0 69778491 T T T T T T T T T T T T T T C C T T T T
8 chr8_69785199 0 69785199 G G G G G G G G T T T T G G G G G G T T
8 chr8_69805255 0 69805255 G G G G A G G G G G G G G G G G G G G G
8 chr8_69816410 0 69816410 A A A A A A A A A A A A A C A A A A A A
8 chr8_69832578 0 69832578 A A A G A A A A A A A A A A A A A A A A
8 chr8_69833030 0 69833030 A A A A A A A A A A A A A A A A T T A A
8 chr8_69839223 0 69839223 A A A A A A A A A A A A A A A A A G A A
8 chr8_69839489 0 69839489 G G G G G G G G G G G G G G G G A A G G
8 chr8_69845536 0 69845536 T T T T T T T T C T T T T T T T T T T T
8 chr8_69845849 0 69845849 C C C C C C C C T T T T C C C C C C T T
8 chr8_69845916 0 69845916 C C C C C C C C T T T T C C C C C C T T
8 chr8_69847422 0 69847422 C C C C C C C C T T T T C C C C C C T T
8 chr8_69849950 0 69849950 G G G G A G G G G G G G G G G G G G G G
8 chr8_69851106 0 69851106 A A A A A A A A G G G G A A A A A A G G
8 chr8_69854297 0 69854297 G G A G G G G G G G G G G G G G G G G G
8 chr8_69855657 0 69855657 A A A A A A A A A A A A A G A A A A A A
8 chr8_69858311 0 69858311 A A A G A A A A A A A A A A A A A A A A
8 chr8_69861504 0 69861504 T T T T T T T T T T T T T T T T G G T T
8 chr8_69864970 0 69864970 C C C C C C C C T T T T C C C C C C T T
8 chr8_69872484 0 69872484 G G G G G G G G A A A A G G G G G G A A
8 chr8_69884533 0 69884533 G G G G G G G G A A A A G G G G G G A A
8 chr8_69889833 0 69889833 G G G G G G G G G G G G A G G G G G G G
8 chr8_69894466 0 69894466 G G G G G G G G G G G G A G G G G G G G
8 chr8_69901382 0 69901382 C T C C C C C T C C C C C C C C C C C C
8 chr8_69904178 0 69904178 T T C C C C T T C C C C C C C C C C C C
8 chr8_69905094 0 69905094 C C C C C C C C G G G G G G G G G G G G
8 chr8_69907179 0 69907179 T T G G T T T T T T T T T T T T T T T T
8 chr8_69911179 0 69911179 T T T T T T C T T T T T T T T T T T T T
8 chr8_69911964 0 69911964 T T C C C C T T T T T T T T T T T T T T
8 chr8_69918953 0 69918953 A A A A A A A A A A A A A G A A A A A A
8 chr8_69919317 0 69919317 G G G G G G A G G G G G G G G G G G G G
8 chr8_69923276 0 69923276 C C C C C C C C C C C C C C C T C C C C
8 chr8_69926860 0 69926860 C C C C C C C C C C C C C C T T C C C C
8 chr8_69934309 0 69934309 T T T T T T T T C C C C T T T T T T C C
8 chr8_69938487 0 69938487 C C C C C C C C T T T T C C C C C C T T
8 chr8_69941355 0 69941355 G G A A G G G G G G G G G G G G G G G G
8 chr8_69949718 0 69949718 A A A A A A A A G G G G A A A A A A G G
8 chr8_69957860 0 69957860 T T T T T T T T C C C C T T T T T T C C
8 chr8_69962564 0 69962564 C C C C A C C C A A A A C C C C C C A A
8 chr8_69965913 0 69965913 C C C C C C C C T T T T C C C C C C T T
8 chr8_69969259 0 69969259 G G C G C G G G G G G G G G G G G G G G
8 chr8_69969517 0 69969517 C C C C C C C C T T T T C C C C C C T T
8 chr8_69973382 0 69973382 G G G G G G G G A A A A G G G G G G A A
8 chr8_69973387 0 69973387 G G A A A A A G A A A A A A A A A A A A
8 chr8_69974727 0 69974727 A A A A A A A A G G G G A A A A A A G G
8 chr8_69983652 0 69983652 A G G G G G G G G G G G G G G G A G G G
8 chr8_69987073 0 69987073 G G G G A G G G G G G G G G G G G G G G
8 chr8_69989905 0 69989905 C C C C C C C C C C C C C T C C C C C C
8 chr8_69993576 0 69993576 A A A A A A A A A A A A G G A A A A A A
8 chr8_69997689 0 69997689 A A A A A A A G A A A A A A A A A A A A
8 chr8_70003191 0 70003191 G T G G G G G G G G G G G G G G G G G G
8 chr8_70008351 0 70008351 G G G G T T G G G G G G T T T T T T G G
8 chr8_70010130 0 70010130 C C G G G G C C G G G G G G G G G G G G
8 chr8_70011442 0 70011442 G G G G G G G G G G G G G G G G A G G G
8 chr8_70017438 0 70017438 A A A A A G A A A A A A A A A A A A A A
8 chr8_70019631 0 70019631 A A G G G G A A G G G G G G G G G G G G
8 chr8_70027067 0 70027067 C C C C C C C C G G G G C C C C C C G G
8 chr8_70029618 0 70029618 C C C C C C C C C C C C C C C C C T C C
8 chr8_70032599 0 70032599 T T T T T T T T C T T T T T T T T T T T
8 chr8_70036116 0 70036116 C C C C C C C C T T T T C C C C C C T T
8 chr8_70040334 0 70040334 G G G G G G G G A A A A G G G G G G A A
8 chr8_70040736 0 70040736 T T T T T T T T T T T T T T T T G T T T
8 chr8_70049717 0 70049717 C C C C C C C C C C C C C C C C T T C C
8 chr8_70058736 0 70058736 A G G G G G G G G G G G G G G G G G G G
8 chr8_70059882 0 70059882 C C C C T T C C C C C C C C C C C C C C
8 chr8_70063461 0 70063461 A A A A A A A A A A A A A C A A A A A A
8 chr8_70067881 0 70067881 T T T T T T T T C C C C T T T T T T C C
8 chr8_70068559 0 70068559 T T T T T T T T A A A A T T T T T T A A
8 chr8_70074881 0 70074881 G G G G G G G G A A A A G G G G G G A A
8 chr8_70087579 0 70087579 T T T T T T T T T T T T C C T T T T T T
8 chr8_70091053 0 70091053 T T T T T T T T G G G G T T T T T T G G
8 chr8_70091290 0 70091290 C T C C C C C C C C C C C C C C C C C C
8 chr8_70095447 0 70095447 G G G G G G G G G G G G G G G G A A G G
8 chr8_70095970 0 70095970 G G G G G G G G C C C C G G G G G G C C
8 chr8_70099701 0 70099701 C C C C C C C C C C C C C C G G C C C C
8 chr8_70109885 0 70109885 T T T T T T T T G G T T T T T T T T G G
8 chr8_70113095 0 70113095 T T T T T T T T T T T T G T T T T T T T
8 chr8_70115582 0 70115582 A A A A A A A A G G G G A A A A A A G G
8 chr8_70124957 0 70124957 G G G G G G G G G G G G A G G G G G G G
8 chr8_70130227 0 70130227 A A A T A A A A A A A A A A A A A A A A
8 chr8_70137476 0 70137476 T T G G G G T T T T T T G G G G G G T T
8 chr8_70152975 0 70152975 C C T T T T C C T T T T T T T T T T T T
8 chr8_70161364 0 70161364 G G G G G G G G A A A A G G G G G G A A
8 chr8_70162528 0 70162528 C C C C C C C C C C C T C C C C C C C C
8 chr8_70166811 0 70166811 G G G G G G G G G G G G C G G G G G G G
8 chr8_70167707 0 70167707 A A A A A A A A G G A G A A A A A A A A
8 chr8_70170437 0 70170437 A A A G G G A A G G G G A A A A A A G G
8 chr8_70176329 0 70176329 A A A A A A A A A A A A A G A A A A A A
8 chr8_70190105 0 70190105 C C C C C C C C C C C T C C C C C C C C
8 chr8_70192612 0 70192612 T T T T T T C C T T T T T T T T T T T T
8 chr8_70195613 0 70195613 C C C C G G C C C C C C C C C C C C C C
8 chr8_70196221 0 70196221 C C T T C C C C C C C C C C C C C C C C
8 chr8_70215001 0 70215001 C C C C C C C T C C C C C C C C C C C C
8 chr8_70221072 0 70221072 G G G G G G G G A A A A G G G G G G A A
8 chr8_70224351 0 70224351 A A A A A A A A G G G G A A A A A A G G
8 chr8_70228057 0 70228057 C C C C T T C C C C C C C C C C C C C C
8 chr8_70231560 0 70231560 C C C C C C C C C C C C C T C C C C C C
8 chr8_70237774 0 70237774 G G A A G G G G G G G G G G G G G G G G
8 chr8_70245777 0 70245777 T T T T T T T T C C C C T T T T T T C C
8 chr8_70247235 0 70247235 T T T T T T T T C T C T T T T T T T T T
8 chr8_70248045 0 70248045 T T T T T T T T T T T T C T T T T T T T
8 chr8_70249695 0 70249695 C C C C C C C C C C C T C C C C C C C C
8 chr8_70264383 0 70264383 C C C C A A C C C C C C C C C C C C C C
8 chr8_70265313 0 70265313 C T C C C C C C C C C C C C C C C C C C
8 chr8_70265345 0 70265345 A A A A A A A A A A A A T T A A A A A A
8 chr8_70278937 0 70278937 C C C T C C C C C C C C C C C C C C C C
8 chr8_70285456 0 70285456 G G G G G G G G G G G G G G G G A G G G
8 chr8_70286267 0 70286267 T T T T T T T T C C C C T T T T T T C C
8 chr8_70298160 0 70298160 T T C C C C C C C C C C C C C C C C C C
8 chr8_70303677 0 70303677 A A G G G G A A G G G G G G G G G G G G
8 chr8_70310857 0 70310857 A A A A A A A A A A A A A A C C A A A A
8 chr8_70310946 0 70310946 A A A A A A A A A A A A A A T T A A A A
8 chr8_70315752 0 70315752 C C C C C C C C C C C C C T C C C C C C
8 chr8_70316692 0 70316692 G G G G G G G G A A A A G G G G G G A A
8 chr8_70317130 0 70317130 T T T T T T T T C C C C T T T T T T C C
8 chr8_70319370 0 70319370 A A A A A A A A A G A A A A A A A A A A
8 chr8_70327498 0 70327498 C C C C C C A A C C C C C C C C C C C C
8 chr8_70339728 0 70339728 G G A G G G G G G G G G G G G G G G G G
8 chr8_70342414 0 70342414 T T T T T T T T C C C C T T T T T T C C
8 chr8_70350198 0 70350198 T T T T T T T T T T T T T T T T G G T T
8 chr8_70353052 0 70353052 T T T T T T T T T T T T T T T T G G T T
8 chr8_70355227 0 70355227 A A A A A A A A G G G G A A A A A A G G
8 chr8_70357733 0 70357733 T T T T G G T T T T T T T T T T T T T T
8 chr8_70361198 0 70361198 G G G G T T G G G G G G G G G G G G G G
8 chr8_70369043 0 70369043 C C C C C C C C C C C C T T T T T T C C
8 chr8_70371125 0 70371125 C C C C C C C C C C C C T T T T T T C C
8 chr8_70371252 0 70371252 G G C G G G G G G G G G G G G G G G G G
8 chr8_70374422 0 70374422 T T T T T T T T T T T T G G G G G G T T
8 chr8_70375623 0 70375623 G G A G G G G G G G G G G G G G G G G G
8 chr8_70375759 0 70375759 C C C C C C C C C C C C C C C C T T C C
8 chr8_70384687 0 70384687 C C C C C C C C T T T T C C C C C C T T
8 chr8_70384692 0 70384692 C C C T C C C C C C C C C C C C C C C C
8 chr8_70388052 0 70388052 C C C C C C C C T T T T C C C C C C T T
8 chr8_70389348 0 70389348 G G G G G G G G A G G G G G G G G G G G
8 chr8_70395543 0 70395543 G G G G G G G G G G G G A A A A A A G G
8 chr8_70398617 0 70398617 A A A A G G A A A A A A A A A A A A A A
8 chr8_70399787 0 70399787 C C A A C C C C C C C C A A A A A A C C
8 chr8_70400687 0 70400687 T T T T T T T T G G G G T T T T T T G G
8 chr8_70409654 0 70409654 T T T T T T T T G G G G T T T T T T G G
8 chr8_70412121 0 70412121 T T T T T T T T A A A A T T T T T T A A
8 chr8_70414639 0 70414639 C C C C C C C C A A A A C C C C C C C C
8 chr8_70422919 0 70422919 A A A A A A A A G G G G A A A A A A G G
8 chr8_70424472 0 70424472 C C T T T T C C C C C C C C C C C C C C
8 chr8_70428401 0 70428401 A G G G G G A A G G G G G G G G G G G G
8 chr8_70429752 0 70429752 G G G G G G G G G G G G G G A A G G G G
8 chr8_70432621 0 70432621 T T T T T T T T G G G G T T T T T T G G
8 chr8_70434603 0 70434603 C C C C A A C C C C C C C C C C C C C C
8 chr8_70440888 0 70440888 G G G G G G G G G G G G G T G G G G G G
8 chr8_70443851 0 70443851 G G G G G G G G A G G G G G G G G G A A
8 chr8_70447712 0 70447712 A A A A A A A A A A A A A G A A A A A A
8 chr8_70449649 0 70449649 C C C C C C C C C C C C C C G G C C C C
8 chr8_70451422 0 70451422 C C C C C C C C C C C C T T T T T T C C
8 chr8_70459870 0 70459870 C C C C C C C C A A A A C C C C C C A A
8 chr8_70488971 0 70488971 G G G G G G G G G G G G G G G G A G G G
8 chr8_70500508 0 70500508 C C C C C C C C C C C C T T T T T T C C
8 chr8_70502528 0 70502528 T T C C C C T T T T T T T T T T T T T T
8 chr8_70503835 0 70503835 C C C C C C C C C T T T C C C C C C T T
8 chr8_70508489 0 70508489 C C C C C C C C C C C C T T T T T T C C
8 chr8_70514090 0 70514090 C C C C C C C C C T C C C C C C C C T T
8 chr8_70515430 0 70515430 T T T T A A T T T T T T T T T T T T T T
8 chr8_70525469 0 70525469 A A A A A A A A G G G G A A A A A A G G
8 chr8_70536934 0 70536934 C C C C T T C C C C C C C C C C C C C C
8 chr8_70537495 0 70537495 C C C C C C C C C C C C C T C C C C C C
8 chr8_70537572 0 70537572 A A A A A A A A A A A A A G A A A A A A
8 chr8_70537676 0 70537676 A A A A A A A A A A A G A A A A A A A A
8 chr8_70552943 0 70552943 T T C C C C T T C C C C T T T T T T C C
8 chr8_70555107 0 70555107 A A A A A A A A T T T T A A A A A A T T
8 chr8_70558461 0 70558461 G G G G G G G G G G G G G T G G G G G G
8 chr8_70559016 0 70559016 G G A A A A G G G G G G G G G G G G G G
8 chr8_70566256 0 70566256 C C C C C C C C C T C C C C C C C C C C
8 chr8_70567027 0 70567027 T T T T T T T T A A A A T T T T T T A A
8 chr8_70567456 0 70567456 C C C C C C C C C C C C C C G G C C C C
8 chr8_70570799 0 70570799 G G G G G G G G G G G G A G G G G G G G
8 chr8_70574180 0 70574180 A A A A G G A A A A A A A A A A A A A A
8 chr8_70591237 0 70591237 C C C C C C C C T T T T C C C C C C T T
8 chr8_70604841 0 70604841 G G G G G G G G C C C C G G G G G G C C
8 chr8_70609337 0 70609337 C C C C C C C C C C C C C G C C C C C C
8 chr8_70609508 0 70609508 C C C T C C C C C C C C C C C C C C C C
8 chr8_70610022 0 70610022 G G G G G G G G A G G G G G G G G G G G
8 chr8_70610418 0 70610418 A T T T T T T T T T T T T T T T T T T T
8 chr8_70612812 0 70612812 A A A A A A A A A A A A A A G G A A A A
8 chr8_70634745 0 70634745 C C C C C C C C C C T T C C C C C C C C
8 chr8_70634768 0 70634768 A A G G G G G G G G G G G G G G G G G G
8 chr8_70637011 0 70637011 A A A A A A A A G G G G A A A A A A G G
8 chr8_70647305 0 70647305 G G G G G G G G G G G G G G A A G G A A
8 chr8_70652669 0 70652669 T T C T C C T T T T T T T T T T T T T T
8 chr8_70653932 0 70653932 T T T T T T T T A A A A T T T T T T A A
8 chr8_70658433 0 70658433 C C C C C C C C T T T T C C C C C C T T
8 chr8_70659023 0 70659023 C C C T C C C C C C C C C T C C C C C C
8 chr8_70659302 0 70659302 A A A A A A A A G G G G A A A A A A G G
8 chr8_70662600 0 70662600 T T C C C C T T C C C C C C C C C C C C
8 chr8_70666041 0 70666041 C C C C C C C C C C C C C C C C C T C C
8 chr8_70666454 0 70666454 A A A A A A A A A A A A A A G G A A A A
8 chr8_70668911 0 70668911 T T T T T T T T C C C C T T T T T T C C
8 chr8_70669658 0 70669658 T T T T T T T T C C C C T T T T T T C C
8 chr8_70669860 0 70669860 G G G G A A G G G G G G G G G G G G G G
8 chr8_70671560 0 70671560 T T T T T T T T C C C C T T T T T T C C
8 chr8_70671996 0 70671996 T T T T T T T T C C C C T T T T T T C C
8 chr8_70674044 0 70674044 C C C C T T C C C C C C C C C C C C C C
8 chr8_70676543 0 70676543 A A A A A A A A A A A A A G A A A A A A
8 chr8_70677675 0 70677675 G G G G G G G G A A A A G G G G G G A A
8 chr8_70687539 0 70687539 C T C C C C C C C C C C C C T T C C C C
8 chr8_70690010 0 70690010 G G G G G G G G G G A G G G A A G G G G
8 chr8_70706713 0 70706713 A A A A A A A A A A A A A A A A A G A A
8 chr8_70714447 0 70714447 G G G G C C G G G G G G G G G G G G G G
8 chr8_70715626 0 70715626 G G G G G G G G G G G G G G G G A A G G
8 chr8_70719137 0 70719137 C C C C C C A A C C C C C C C C C C C C
8 chr8_70723052 0 70723052 G G C C G G G G G G G G G G G G G G G G
8 chr8_70727758 0 70727758 G G G G G G G G A A A A G G G G G G A A
8 chr8_70729514 0 70729514 C C C C C C C C A A A A C C C C C C A A
8 chr8_70729939 0 70729939 T T T T T T T T C C C C T T T T T T C C
8 chr8_70730410 0 70730410 G G G G G G G G A A A A G G G G G G A A
8 chr8_70738754 0 70738754 T T T T T T T T A A A A T T T T T T A A
8 chr8_70741675 0 70741675 C C C C T T C C C C C C C C C C C C C C
8 chr8_70744364 0 70744364 T T T T T T T T C C C C T T T T T T C C
8 chr8_70746493 0 70746493 A A A A A A A A A A A A A A A A T T A A
8 chr8_70747902 0 70747902 G G G G G G G G C C C C G G G G G G C C
8 chr8_70752082 0 70752082 T T T T T T T T T T T T T T T T C C T T
8 chr8_70756963 0 70756963 A A A A A A A A A A A A A T A A T T A A
8 chr8_70761300 0 70761300 T T C T T T T T T T T T T T T T T T T T
8 chr8_70774265 0 70774265 A A A A A A A A A A G G A A A A A A A A
8 chr8_70780803 0 70780803 A A A A A A A A A A A A A G A A A A A A
8 chr8_70784428 0 70784428 C C A A C C C C C C C C C C C C C C C C
8 chr8_70794859 0 70794859 C C C C C C C C T T T T C C C C C C T T
8 chr8_70804779 0 70804779 G G G G G G G G A G G G G G G G G G A A
8 chr8_70808504 0 70808504 G G G G G G G G A A A A G G G G G G A A
8 chr8_70809502 0 70809502 T T T T T T T T C C C C T T T T T T C C
8 chr8_70821941 0 70821941 C C G G C C C C C C C C C C C C C C C C
8 chr8_70823824 0 70823824 G G G G G G G G A A A A G G G G G G A A
8 chr8_70826081 0 70826081 C C C C T T C C C C C C C C C C C C C C
8 chr8_70827877 0 70827877 C C A A A A C C A A A A A A A A A A A A
8 chr8_70830107 0 70830107 C C T T C C C C C C C C C C C C C C C C
8 chr8_70834768 0 70834768 T T T T T T T T C C C C T T T T T T C C
8 chr8_70852036 0 70852036 A A A A A A A A A A A A A A A A T T A A
8 chr8_70853279 0 70853279 T T T T T T T T T T T T T T T T C T T T
8 chr8_70854347 0 70854347 C C C C C C C C T T T T C C C C C C T T
8 chr8_70854643 0 70854643 T T T T T T T T C T T T T T T T T T C C
8 chr8_70859191 0 70859191 G G G G G G G G A A A A G G G G G G A A
8 chr8_70862390 0 70862390 T T T T A A T T T T T T T T T T T T T T
8 chr8_70887755 0 70887755 A A G G G G A A A A A A A A A A A A A A
8 chr8_70898091 0 70898091 C C C C C C C C C C C C C T C C C C C C
8 chr8_70911217 0 70911217 T T T T T T T T C C C C T T T T T T C C
8 chr8_70917383 0 70917383 A A A A A A A A C C C C A A A A A A A A
8 chr8_70926244 0 70926244 A A A A A A A A G G G G A A A A A A G G
8 chr8_70938115 0 70938115 C C C C C C C C T T T T C T C C C C T T
8 chr8_70943576 0 70943576 C C C C C C C C C C C C C C C C C T C C
8 chr8_70954791 0 70954791 A A A A A A A A A A A A A A A A A G A A
8 chr8_70970558 0 70970558 G G G G G G G G A A A A G G G G G G A A
8 chr8_70986920 0 70986920 A A A A A A A A A A A A A A A G A A A A
8 chr8_70990530 0 70990530 G G G G G G G G A A A A G G G G G G A A
8 chr8_70992375 0 70992375 A A G G G G A A G G G G G G G G G G G G
8 chr8_71005412 0 71005412 A A A A A A A A T T T T A A A A A A T T
8 chr8_71011035 0 71011035 C C C C C C C C C G C C C C C C C C C C
8 chr8_71011179 0 71011179 C C C T T T C C C C C C C C C C C C C C
8 chr8_71018554 0 71018554 T T T T T T T T T T G T T T T T T T T T
8 chr8_71022456 0 71022456 C C C C C C C C T T T T C C C C C C T T
8 chr8_71029631 0 71029631 A A A A A A A A A T T T A A A A A A A A
8 chr8_71032528 0 71032528 G G G G G G G G A A A A G G G G G G A A
8 chr8_71034019 0 71034019 A A A G G G A A A A A A A A A A A A A A
8 chr8_71034381 0 71034381 C C C C C C C C C C C C C T C C C C C C
8 chr8_71037821 0 71037821 T T G G T T T T T T T T T T T T T T T T
8 chr8_71042848 0 71042848 A A C C C C A A A A A A A A A A A A A A
8 chr8_71044391 0 71044391 G G G G G G G G G G A A G G G G G G G G
8 chr8_71051360 0 71051360 G G G G G G G G G G G G G T G G G G G G
8 chr8_71055597 0 71055597 G G G G G G G G G G G G G G A A G G G G
8 chr8_71055900 0 71055900 A A A A A A A A A G G G A A A A A A A A
8 chr8_71056197 0 71056197 A A A A A A A A C C C C A A A A A A C C
8 chr8_71058499 0 71058499 C C T T T T C C C C C C C C C C C C C C
8 chr8_71060209 0 71060209 A A A A A A A A A G A A A A A A A A G G
8 chr8_71072880 0 71072880 C C C C C C T T C C C C C C C C C C C C
8 chr8_71076270 0 71076270 T T G T T T T T T T T T T T T T T T T T
8 chr8_71077314 0 71077314 C C C C C C C C C C C C C C C C T T C C
8 chr8_71088372 0 71088372 A A A A A A A A G G G G A A A A A A G G
8 chr8_71092797 0 71092797 C C C T C C C C C C C C C C C C C C C C
8 chr8_71094459 0 71094459 A A A A T T A A A A A A A A A A A A A A
8 chr8_71096967 0 71096967 C C C T C C C C T T T T C C C C C C T T
8 chr8_71097527 0 71097527 C T C C C C C C C C C C C C C C C C C C
8 chr8_71108323 0 71108323 G G G G G G G G G G G G G G G G A A G G
8 chr8_71115848 0 71115848 G G G G G G G G G G T T G G G G G G G G
8 chr8_71122404 0 71122404 T T C C T T T T C C C C C C C C C C C C
8 chr8_71132793 0 71132793 A A A A A A A A G G G G A A A A A A G G
8 chr8_71138062 0 71138062 C C C C C C C C T T T T C C C C C C T T
8 chr8_71140325 0 71140325 G G G G G G G G A G A G G G G G G G G G
8 chr8_71150291 0 71150291 G T T T T T G T T T T T T T T T T T T T
8 chr8_71154077 0 71154077 A A A A A A A A G G G G A A A A A A G G
8 chr8_71157139 0 71157139 C C C C C C C C T T T T C C C C C C T T
8 chr8_71158323 0 71158323 C C C C C C C C C C C C C C C C C T C C
8 chr8_71164852 0 71164852 C C C C C C C C C C C T C C C C C C C C
8 chr8_71165942 0 71165942 A G A A A A G G A A A A A A A A A A A A
8 chr8_71176617 0 71176617 G G A G G G G G G G G G G G G G G G G G
8 chr8_71183466 0 71183466 T T T T T T T T C T T T T T T T T T C C
8 chr8_71188598 0 71188598 G G G G G G G G G G G G A A G G G G G G
8 chr8_71209001 0 71209001 A A A A A A A A G G G G A A A A A A G G
8 chr8_71210623 0 71210623 T T T T T T T T T T C T T T T T T T T T
8 chr8_71224850 0 71224850 C C C C C C C C T T C C C C C C C C C C
8 chr8_71226697 0 71226697 C C C C C C C C C T C C C C C C C C C C
8 chr8_71229403 0 71229403 G G G G G G G G T T T T G G G G G G T T
8 chr8_71238898 0 71238898 C G C C C C C C C C C C C C C C C C C C
8 chr8_71243672 0 71243672 T T T T T T T T T T T T C T T T T T T T
8 chr8_71243714 0 71243714 T T T T T T T T G G G G G T T T T T G G
8 chr8_71254121 0 71254121 T T T T T T T T T T T T C T T T T T T T
8 chr8_71269178 0 71269178 G G G G G G G G A A A A G G G G G G A A
8 chr8_71271488 0 71271488 G G G G G G G G A A A A G G G G G G A A
8 chr8_71272231 0 71272231 G G G G G G G G G G G G A G G G G G G G
8 chr8_71283254 0 71283254 C C C C C C C C A A A A C C C C C C C C
8 chr8_71283680 0 71283680 G G G G G G G G C C C C G G G G G G C C
8 chr8_71283732 0 71283732 A A A A A A A A G G G G A A A A A A G G
8 chr8_71284056 0 71284056 T T T T T T T T T T A A T T T T T T T T
8 chr8_71290016 0 71290016 A A A A A A A A A G A A A A A A A A A A
8 chr8_71300360 0 71300360 C C C C C C C C G G G G C C C C C C G G
8 chr8_71310715 0 71310715 G G G G G G G G G G G G G G A A A G G G
8 chr8_71311334 0 71311334 G G G G G G G G G G G T G G G G G G G G
8 chr8_71319330 0 71319330 A A A A A A A A A A A A A A G G A A A A
8 chr8_71327413 0 71327413 C C C C C C C C G G G G C C C C C C G G
8 chr8_71331427 0 71331427 T T T T T T T T C C C C T T T T T T C C
8 chr8_71337215 0 71337215 T T T T C C T T T T T T T T T T T T T T
8 chr8_71341830 0 71341830 G G G G G G G G G G G G G G G G A G G G
8 chr8_71346965 0 71346965 A A A A A A A A G G G G G G G G G G G G
8 chr8_71347713 0 71347713 C T T T T T T T T T T T T T T T T T T T
8 chr8_71348153 0 71348153 G G G G G G G G G G G G G G G G C G G G
8 chr8_71351672 0 71351672 A A A A A A A A A G G G A A A A A A A A
8 chr8_71354549 0 71354549 C C C T T T C C C C C C C C C C C C C C
8 chr8_71358376 0 71358376 T T C T T T T T T T T T T T T T T T T T
8 chr8_71361283 0 71361283 A A A A A A A A A A A A A A A A A G A A
8 chr8_71366646 0 71366646 G G G G G G G G G G G G G G G G A G G G
8 chr8_71376231 0 71376231 G G G G G G G G A A A A G G G G G G A A
8 chr8_71382315 0 71382315 G G A A G G G G G G G G G G G G G G G G
8 chr8_71387305 0 71387305 G G A G G G G G G G G G G G G G G G G G
8 chr8_71390148 0 71390148 G G G G G G G G A A A A G G G G G G A A
8 chr8_71394106 0 71394106 T T T T T T T T T T T T T T G G T T T T
8 chr8_71394190 0 71394190 C C C C C C C C C C C T C C C C C C C C
8 chr8_71395079 0 71395079 C C T T T T C C T T T T T T T T T T T T
8 chr8_71414849 0 71414849 A A A A A A A A A A A A G G A A A A A A
8 chr8_71418569 0 71418569 C C C C C C C C A A A A C C C C C C A A
8 chr8_71421461 0 71421461 A A A A A A A A G G G G A A A A A A G G
8 chr8_71421817 0 71421817 A A A A A A A A C C C C A A A A A A C C
8 chr8_71423531 0 71423531 G G G G G G G G A A A A G G G G G G A A
8 chr8_71426215 0 71426215 T T G T T T T T T T T T T T T T T T T T
8 chr8_71428543 0 71428543 T T T T T T T T C T T T T T T T T T T T
8 chr8_71433803 0 71433803 T T T T T T T T T T C T T T T T T T T T
8 chr8_71445901 0 71445901 A A G G G G G G G G G G G G G G G G G G
8 chr8_71449616 0 71449616 A A A A A A A A A A A G A A A A A A A A
8 chr8_71459590 0 71459590 A G G G G G G G G G G G G G G G G G G G
8 chr8_71460703 0 71460703 C C C C C C C C C C C C C C T T C C C C
8 chr8_71467748 0 71467748 T T T T T T T T C C C C T T T T T T C C
8 chr8_71472875 0 71472875 C C A A C C C C C C C C C C C C C C C C
8 chr8_71477334 0 71477334 A A A A A A A A A A A A A A T T A A A A
8 chr8_71489958 0 71489958 C C C C C C C C C C C C C C C C T T C C
8 chr8_71498499 0 71498499 T T T T T T T T C T C C T T T T T T C C
8 chr8_71503043 0 71503043 A A A A A A A A A A A A G G A A A A A A
8 chr8_71505453 0 71505453 C C C C C C C C T T T T C C C C C C T T
8 chr8_71516363 0 71516363 C C C C C C C C T T T T C C C C C C T T
8 chr8_71540905 0 71540905 C C C C C C C C G G G G C C C C C C G G
8 chr8_71541598 0 71541598 T T C C C C C C C C C C C C C C C C C C
8 chr8_71541617 0 71541617 T T T T T T T T C C C C T T T T T T C C
8 chr8_71546696 0 71546696 G G G G G G G G G G G G G G G G C C G G
8 chr8_71549185 0 71549185 C C C C C C C C C C C C C C T T C C C C
8 chr8_71554322 0 71554322 G G G G G G G G C C C C G G G G G G C C
8 chr8_71561129 0 71561129 T T T T T T T T T T T T G G G G G G T T
8 chr8_71566061 0 71566061 T T T T T T T T T T T T T T G G T T T T
8 chr8_71567216 0 71567216 T T T T T T T T T T T T T T C C T T T T
8 chr8_71591005 0 71591005 T T T T T T T T C C C C T T T T T T C C
8 chr8_71595722 0 71595722 G G A A A A G G G G G G A A A A A A G G
8 chr8_71597004 0 71597004 T T T T T T T T T T T T T T T T C C T T
8 chr8_71601547 0 71601547 C C C C C C C C C C C C C T C C C C C C
8 chr8_71603053 0 71603053 G G G T G G G G G G G G G G G G G G G G
8 chr8_71603058 0 71603058 C C T T T T T T T T T T T T T T T T T T
8 chr8_71611886 0 71611886 G G C C C C G G C C C C C C C C C C C C
8 chr8_71632929 0 71632929 G G G G A A G G G G G G G G G G G G G G
8 chr8_71648684 0 71648684 T T T T T T T T T T T T T T T T G T T T
8 chr8_71656678 0 71656678 T T T T T T T T C C C C T T T T T T C C
8 chr8_71658906 0 71658906 T T T T T T T T C C C C T T T T T T C C
8 chr8_71664605 0 71664605 A A A A A A G G A A A A A A A A A A A A
8 chr8_71667733 0 71667733 C C C C C C C C T T T T C C C C C C T T
8 chr8_71669558 0 71669558 G G G G G G G G G G G G A G G G G G G G
8 chr8_71677798 0 71677798 C C C C T T C C T T T T T T T T T T T T
8 chr8_71679987 0 71679987 C C C C C C C C C C C C C C C C C G C C
8 chr8_71680607 0 71680607 C C C C C C C C C C C C C C C C C T C C
8 chr8_71681192 0 71681192 A A A A A A A A G G G G A A A A A A G G
8 chr8_71702901 0 71702901 C C T T C C C C C C C C C C C C C C C C
8 chr8_71710074 0 71710074 T T T T T T C C T T T T T T T T T T T T
8 chr8_71716506 0 71716506 T T T T T T T T G G G G G T T T G G G G
8 chr8_71719865 0 71719865 G G G G A A G G G G G G G G G G G G G G
8 chr8_71723349 0 71723349 T T G T T T T T T T T T T T T T T T T T
8 chr8_71738487 0 71738487 G G G G G G G G A A A A G G G G G G A A
8 chr8_71739755 0 71739755 G G G G G G G G G G G G G G G G A A G G
8 chr8_71748699 0 71748699 G G G G G G G G A G A G G G G G G G G G
8 chr8_71748844 0 71748844 G G T T T T G G T T T T T T T T T T T T
8 chr8_71749266 0 71749266 G G G G G G G G G G G G G G A A G G G G
8 chr8_71752111 0 71752111 T T T T T T T T C C C C T T T T T T C C
8 chr8_71752257 0 71752257 A A A A A A A A C C C C A A A A A A C C
8 chr8_71761589 0 71761589 G G G G G G G G G G G G A A A A A A G G
8 chr8_71782047 0 71782047 G G G G G G G G A G G G G G G G G G G G
8 chr8_71786203 0 71786203 A A A A A A A A A A A A A G A A A A A A
8 chr8_71788891 0 71788891 A A A A A A A A A C C C A A A A A A C C
8 chr8_71792777 0 71792777 C C C C C C C C C C C C C T C C C C C C
8 chr8_71793498 0 71793498 C C C C C C C C C T C C C C C C C C C C
8 chr8_71809220 0 71809220 C C C T T T C C C C C C C C C C C C C C
8 chr8_71809607 0 71809607 C C C C C C C C C C C T C C C C C C C C
8 chr8_71817822 0 71817822 G G G G A A G G G G G G G G G G G G G G
8 chr8_71819020 0 71819020 A A A A A A A A A A A A A A G G A A A A
8 chr8_71819926 0 71819926 C C C C A A C C C C C C C C C C C C C C
8 chr8_71825074 0 71825074 C C C C C C C C G G G G C C C C C C G G
8 chr8_71825463 0 71825463 C T T T T T C C T T T T T T T T T T T T
8 chr8_71831054 0 71831054 G G G G G G G G G G G T G G G G G G G G
8 chr8_71836539 0 71836539 T T T T T T T T T T A T T T T T T T T T
8 chr8_71840103 0 71840103 A A A A A A A A C C C C A A A A A A C C
8 chr8_71840161 0 71840161 C C G G C C C C C C C C C C C C C C C C
8 chr8_71842779 0 71842779 G G G G G G G G C C C C G G G G G G C C
8 chr8_71844186 0 71844186 T T T T T T T T G G G G T T T T T T G G
8 chr8_71864174 0 71864174 C C T T T T C C T T T T T T T T T T T T
8 chr8_71870595 0 71870595 A A A A A A A A A A A A A T A A A A A A
8 chr8_71874523 0 71874523 A A A A A A A A A A A A A C A A A A A A
8 chr8_71877625 0 71877625 G G G G G G G G A A A A G G G G G G A A
8 chr8_71879609 0 71879609 G G G G G G G G G G G G G G G G A G G G
8 chr8_71879891 0 71879891 A A A A A A A A A A A A A A A A A C A A
8 chr8_71889915 0 71889915 G G G G G G G G G G G G G G G G G T G G
8 chr8_71895962 0 71895962 C C C C C C C C C C C C C C C C T T C C
8 chr8_71897150 0 71897150 C C C C T T C C C C C C C C C C C C C C
8 chr8_71902370 0 71902370 C T C C C C T T C C C C C C C C C C C C
8 chr8_71906983 0 71906983 G G G G G G G G A A A A G G G G G G A A
8 chr8_71916068 0 71916068 C C C C C C C C C C C C G G C C C C C C
8 chr8_71919945 0 71919945 A A A A A A A A G G G G A A A A A A A A
8 chr8_71920877 0 71920877 A A A A A A A A G G G G A A A A A A G G
8 chr8_71927996 0 71927996 A A A A A A A A A A A A A A G G A A A A
8 chr8_71931737 0 71931737 G G G G G G G G G G A A G G G G G G G G
8 chr8_71932833 0 71932833 T T T T T T C C T T T T T T T T T T T T
8 chr8_71935088 0 71935088 G G G G G G G G G G G G G G A A G G G G
8 chr8_71943159 0 71943159 C C A A A A C C A A A A A A A A A A A A
8 chr8_71943791 0 71943791 G G G G G G G G A G A A G G G G G G G G
8 chr8_71944114 0 71944114 G G G G G G G G G G G G G G C C G G G G
8 chr8_71944371 0 71944371 T T T T T T T T T T T T C T C C T T T T
8 chr8_71944504 0 71944504 T T T T T T T T G T G T T T T T T T G G
8 chr8_71948640 0 71948640 T T C C C C T T C C C C C C C C C C C C
8 chr8_71955769 0 71955769 C C C C C C A C C C C C C C C C C C C C
8 chr8_71956670 0 71956670 A A A A A A A A C C C C A A A A A A C C
8 chr8_71962717 0 71962717 G G A A G G G G G G G G G G G G G G G G
8 chr8_71974890 0 71974890 G G G G G G G G G G G G A G G G G G G G
8 chr8_71990479 0 71990479 G G G G G G G G G G A G G G G G G G G G
8 chr8_71993611 0 71993611 T T C C C C T T C C C C C C C C C C C C
8 chr8_71996218 0 71996218 G G G G G G G G A A A A G G G G G G A A
8 chr8_72001004 0 72001004 C T T T T T T T T T T T T T T T T T T T
8 chr8_72005991 0 72005991 A A G G G G A A G G G G A A A A G G G G
8 chr8_72013925 0 72013925 A A A A A A A A C C C C A A A A A A C C
8 chr8_72023865 0 72023865 A A A A A A A A A G G G A A A A A A G G
8 chr8_72025241 0 72025241 T T T T T T T T T T T T C T T T T T T T
8 chr8_72026966 0 72026966 T T T T T T T T T T T T C T T T T T T T
8 chr8_72028578 0 72028578 G G G G G G A A G G G G G G G G G G G G
8 chr8_72031780 0 72031780 G G G G G G G G G G G G A G G G G G G G
8 chr8_72035126 0 72035126 A A A A A A A A A A A A A A A A A G A A
8 chr8_72042588 0 72042588 A C C C C C C C C C C C C C C C C C C C
8 chr8_72052522 0 72052522 G G C C C C G G G G G G G G G G G G G G
8 chr8_72054431 0 72054431 A A G G G G G G G G G G G G G G G G G G
8 chr8_72067898 0 72067898 G G A A A A G G G G G G G G G G G G G G
8 chr8_72072504 0 72072504 G G G G G G G G A A A A G G G G G G A A
8 chr8_72087913 0 72087913 C T T T T T T T T T T T T T T T T T T T
8 chr8_72092621 0 72092621 A A A A A A A A A A A A A A A G A A A A
8 chr8_72107097 0 72107097 T T T T C C T T C C C C C C C C C C C C
8 chr8_72129819 0 72129819 C C C C C C C C C C C C G G C C C C C C
8 chr8_72133047 0 72133047 A A A G A A A A A A A A A A A A A A A A
8 chr8_72139500 0 72139500 T T T T T T T T T T T T G T T T T T T T
8 chr8_72141498 0 72141498 C C C C C C C C C C C C T T C C C C C C
8 chr8_72148389 0 72148389 A A A A A A A A C C C C A A A A A A C C
8 chr8_72157974 0 72157974 G G G G G G G G T T T T G G G G G G T T
8 chr8_72159463 0 72159463 G G G G G G G G G G G G A G G G G G G G
8 chr8_72177512 0 72177512 C C C C C C C C C C C C C T C C C C C C
8 chr8_72178841 0 72178841 G G G G C C G G G G G G G G G G G G G G
8 chr8_72186590 0 72186590 C C C C C C C C C C C T C C C C C C C C
8 chr8_72190189 0 72190189 T T T T T T T T T T T T T T T T C T T T
8 chr8_72193768 0 72193768 C C C C C C C C T T T T C C C C C C T T
8 chr8_72196012 0 72196012 C C C C C C C C A C A C C C C C C C A A
8 chr8_72196163 0 72196163 G G G G G G G G C G C G G G G G G G C C
8 chr8_72199904 0 72199904 G G G G G G G G G G A G G G G G G G G G
8 chr8_72203328 0 72203328 C T C C C C C C C C C C C C C C C C C C
8 chr8_72205952 0 72205952 G G G G G G G G A G G G G G G G G G G G
8 chr8_72209477 0 72209477 C C C C C C C C T T T T C C C C C C T T
8 chr8_72210679 0 72210679 A A A A A A A A A C A C A A A A A A A A
8 chr8_72210902 0 72210902 C C C C C C C C T T T T C C C C C C T T
8 chr8_72211367 0 72211367 A A A A A A A A A G A A A A A A A A A A
8 chr8_72221177 0 72221177 A A A A A A A A T T T T A A A A A A T T
8 chr8_72221413 0 72221413 T T T T T T T T T T T T G T T T T T T T
8 chr8_72231671 0 72231671 G G G G G G G G A G A A G G G G G G A A
8 chr8_72237024 0 72237024 G G G G G G G G G G G G A G G G A G G G
8 chr8_72239620 0 72239620 A A A A A A A A A A A A A C A A A A A A
8 chr8_72244100 0 72244100 A A A A A A A A A A A A A A A A T T A A
8 chr8_72258495 0 72258495 G G G G G G G G G G G G G G G G A A G G
8 chr8_72277225 0 72277225 G G G G A A G G G G G G G G G G G G G G
8 chr8_72282587 0 72282587 C C C T C C C C C C C C C C C C C C C C
8 chr8_72286053 0 72286053 G G G G G G G G A A A A G G G G G G A A
8 chr8_72296752 0 72296752 G G G T G T G G G G G G G G G G G G G G
8 chr8_72307555 0 72307555 C C C C T T C C C C C C C C C C C C C C
8 chr8_72324979 0 72324979 T T T T T T T T G G G G T T T T T T G G
8 chr8_72326883 0 72326883 C C T T T T C C T T T T T T T T T T T T
8 chr8_72330070 0 72330070 G G G G G G G G C C C C C C C C C C C C
8 chr8_72332605 0 72332605 T T T T T T T T C C C C T T T T T T C C
8 chr8_72334500 0 72334500 G G G G G G G G G G A A G G G G G G G G
8 chr8_72336736 0 72336736 A A A A A A T T A A A A A A A A A A A A
8 chr8_72337602 0 72337602 A G G G G G A A G G G G G G G G G G G G
8 chr8_72344357 0 72344357 A A A A A A A A A A A A A A A G A A A A
8 chr8_72350989 0 72350989 C C T T C C C C C C C C C C C C C C C C
8 chr8_72352826 0 72352826 T T T T T T T T T T T T C T T T T T T T
8 chr8_72364657 0 72364657 A A A A A A A A A A A A A C C C A C A A
8 chr8_72370757 0 72370757 G G G G G G G G G G G G G G G G G T G G
8 chr8_72370953 0 72370953 C C C C C C T T C C C C C C C C C C C C
8 chr8_72388677 0 72388677 G G G G G G G G G G G G A G G G G G G G
8 chr8_72393945 0 72393945 G G G G G G G G A A A A G G A A A G A A
8 chr8_72406511 0 72406511 T T T T T T T T T T C C T T T T T T T T
8 chr8_72408106 0 72408106 A A A A A A A A G G G G A A A A A A G G
8 chr8_72426362 0 72426362 T T T T T T T T T T G G T T T T T T T T
8 chr8_72439309 0 72439309 C C C C C C C C T T T T C C C C C C T T
8 chr8_72455924 0 72455924 A A A A A A A A G G G G A A A A A A G G
8 chr8_72458196 0 72458196 G G G G G G G G A A A A G G G G G G A A
8 chr8_72462695 0 72462695 T T T T T T T T T T T T C T C C C C T T
8 chr8_72466203 0 72466203 A A A A A A A A A A A A A C C C C C A A
8 chr8_72473391 0 72473391 G G G G G G G G G G G G G G G G A G G G
8 chr8_72473437 0 72473437 G G A A A A G G A A A A A A A A A A A A
8 chr8_72479222 0 72479222 A A A A A A A A A A G G A A A A A A A A
8 chr8_72486064 0 72486064 T T C C C C T T C C C C T T T T T T C C
8 chr8_72491932 0 72491932 G G A A A A A A A A A A A A A A A A A A
8 chr8_72492364 0 72492364 A A A A A A A A A A A A A G A A A A A A
8 chr8_72493273 0 72493273 G G G G G G G G A A A A G G G G G G A A
8 chr8_72494659 0 72494659 G G G G G G G G G G G G G G G G T T G G
8 chr8_72497778 0 72497778 C C A A A A C C A A A A A A A A A A A A
8 chr8_72500124 0 72500124 G G G G G G G G A A A A G G G G G G A A
8 chr8_72503020 0 72503020 C C C C C C C C C C C C C C C C C T C C
8 chr8_72505173 0 72505173 C C C C C C C C C C C C C C C C C G C C
8 chr8_72525248 0 72525248 C C C C C C C C C C C C C C C T C C C C
8 chr8_72537207 0 72537207 T T T T T T T T T T T T T T G G T T T T
8 chr8_72538554 0 72538554 T T T T T T T T C C C C T T T T T T C C
8 chr8_72538961 0 72538961 C C C C C C C C C C C C C C C T C C C C
8 chr8_72539492 0 72539492 T T T T T T T T T T T T T T G G T T T T
8 chr8_72551880 0 72551880 C C C C C C C C G G G G C C C C C C G G
8 chr8_72563877 0 72563877 C C C C C C C C T T T T C C C C C C T T
8 chr8_72567949 0 72567949 A A A A A A A A C C C C A A A A A A C C
8 chr8_72577221 0 72577221 G G G G G G G G G G G G A G G G G G G G
8 chr8_72580499 0 72580499 T T T T T T T T T T T T T T C C T T T T
8 chr8_72583545 0 72583545 A G A A A A G G A A A A A A A A A A A A
8 chr8_72608499 0 72608499 A A A A A A A A G G G G A A A A A A G G
8 chr8_72614358 0 72614358 G G A A A A G G A A A A A A A A A A A A
8 chr8_72618730 0 72618730 C C T T T T T T T T T T T T T T T T T T
8 chr8_72631247 0 72631247 A A A A A A A A G G G G A A A A A A G G
8 chr8_72633378 0 72633378 A A A A A A A A A C C C A A A A A A C C
8 chr8_72634624 0 72634624 T T T T T T T T T T T T C T T T T T T T
8 chr8_72636460 0 72636460 G G G G G G G G A A A A G G G G G G A A
8 chr8_72639414 0 72639414 C C C C C C C C A C C C C C C C C C C C
8 chr8_72639526 0 72639526 A A A A A A A A A A A A A A A A C C A A
8 chr8_72646640 0 72646640 C C C C C C C C C C C T C C C C C C C C
8 chr8_72651109 0 72651109 C C C C C C C C C C C C C C T T C C C C
8 chr8_72652803 0 72652803 A A A A A A A A A C A A A A A A A A A A
8 chr8_72660967 0 72660967 C C C C C C C C C C C C C C C C A A C C
8 chr8_72675554 0 72675554 G G A G G G G G G G G G G G G G G G G G
8 chr8_72681606 0 72681606 A A A A A A A A A A A A A A A A G G A A
8 chr8_72682322 0 72682322 T T T T T T T T G G G G T T T T T T G G
8 chr8_72683642 0 72683642 T T T T T T T T G G G G T T T T T T G G
8 chr8_72685114 0 72685114 G G G G G G A G G G G G G G G G G G G G
8 chr8_72693639 0 72693639 G G G G G T G G G G G G G G G G G G G G
8 chr8_72701379 0 72701379 G G A A A A G G A A A A A A A A A A A A
8 chr8_72703413 0 72703413 A A A A A A A A G G G G A A A A A A G G
8 chr8_72705802 0 72705802 G G G G G G G G G G G G C G G G G G G G
8 chr8_72713045 0 72713045 C C C C C C A C C C C C C C C C C C C C
8 chr8_72713426 0 72713426 G G G G G G G G G G A G G G G G G G A A
8 chr8_72714851 0 72714851 C C C C C C C C A C C C C C C C C C C C
8 chr8_72717046 0 72717046 A G G G G G A A G G G G G G G G G G G G
8 chr8_72717179 0 72717179 G G G G G G G G G G A G G G G G G G A A
8 chr8_72721949 0 72721949 T T T T T T T T C C C C T T T T T T C C
8 chr8_72729723 0 72729723 A A G G A G A A A A A A A A A A A A A A
8 chr8_72731418 0 72731418 G G G G A G G G G G G G G G G G G G G G
8 chr8_72741660 0 72741660 A A A A A A A A G G G G A A A A A A G G
8 chr8_72742234 0 72742234 G G G G G G G G G G A G G G G G G G G G
8 chr8_72746977 0 72746977 A A A A G G A A A A A A A A A A A A A A
8 chr8_72747308 0 72747308 G G G G A G G G G G G G G G G G G G G G
8 chr8_72748123 0 72748123 T T T T T T T T G G G G T T T T T T G G
8 chr8_72748191 0 72748191 A A A A A A A A C C C C A A A A A A C C
8 chr8_72751099 0 72751099 A A A A A A A A A A A A A C A A A A A A
8 chr8_72758032 0 72758032 G G G G G G G G A A A A G G G G G G A A
8 chr8_72758898 0 72758898 T T G G G G T T G G G G G G G G G G G G
8 chr8_72762528 0 72762528 A A A A A A A A T T T T T T A A T T T T
8 chr8_72763737 0 72763737 C C C C C C C C C C C T C C C C C C C C
8 chr8_72766007 0 72766007 G G A A A A G G A A A A A A A A A A A A
8 chr8_72766435 0 72766435 A A A A A A A A A A A A A A G G A A A A
8 chr8_72769108 0 72769108 A A A A A A A A G G A A A A A A A A A A
8 chr8_72779370 0 72779370 C C C C C T C C C C C C C C C C C C C C
8 chr8_72780620 0 72780620 T T C C C C C C C C C C C C C C C C C C
8 chr8_72781517 0 72781517 G G G G C G G G G G G G G G G G G G G G
8 chr8_72782465 0 72782465 T T T T C T T T C C C C C C C C C C C C
8 chr8_72784597 0 72784597 C C C C C C C C C C C C C C C C T T C C
8 chr8_72785820 0 72785820 C C C C C C C C T T T T C C C C C C T T
8 chr8_72786231 0 72786231 A A A A A A A A A A A A C C A C C C A A
8 chr8_72788447 0 72788447 T T T T C T T T T T T T T T T T T T T T
8 chr8_72790276 0 72790276 C C C C C C C C C C C C G G C C C C C C
8 chr8_72796584 0 72796584 A G G G G G G G G G G G G G G G G G G G
8 chr8_72797486 0 72797486 G G G G G G G G A A A A A G G G G G A A
8 chr8_72803687 0 72803687 A A A A A A A A A A A G A A A A A A G G
8 chr8_72811675 0 72811675 T T T T T T T T C C C C T T T T T T C C
8 chr8_72812871 0 72812871 G G G G G G G G C C C C G G G G G G C C
8 chr8_72813293 0 72813293 C C T T C T C C C C C C C C C C C C C C
8 chr8_72816987 0 72816987 T T T T T T T T C C C C T T T T T T C C
8 chr8_72817116 0 72817116 C C C C C C C C C C C C C T C C C C C C
8 chr8_72817409 0 72817409 G G G G G G G G A A A A G G G G G G A A
8 chr8_72823052 0 72823052 A A A A A A A A G G G G A A A A A A G G
8 chr8_72828619 0 72828619 T T T T C T T T T T T T T T T T T T T T
8 chr8_72839770 0 72839770 A A A A A A A A G G G G A A A A A A G G
8 chr8_72844513 0 72844513 G G G G G G G G G G G G G G G G A G G G
8 chr8_72859599 0 72859599 C C C C C C C C T T T T C C C C C C T T
8 chr8_72861146 0 72861146 C C C C C C C C T T C C C C C C C C C C
8 chr8_72883528 0 72883528 T T T T T T T T C C C C T T T T T T C C
8 chr8_72883574 0 72883574 A G G G G G G G G G G G G G G G G G G G
8 chr8_72884967 0 72884967 G G G G G G G G A A A A G G G G G G A A
8 chr8_72885954 0 72885954 G G G G G G G G A G G G G G G G G G G G
8 chr8_72891205 0 72891205 G G G G G G G G G G G G C G G G G G G G
8 chr8_72899504 0 72899504 A A A A A A A A G G G G A A A A A A G G
8 chr8_72900284 0 72900284 C C C C C C C C T T T T C C C C C C T T
8 chr8_72907827 0 72907827 G G T T G G G G G G G G G G G G G G G G
8 chr8_72918489 0 72918489 A A A A A A A A A A A A A A A A A G A A
8 chr8_72921149 0 72921149 G G G G G G G G A A A A G G G G G G A A
8 chr8_72925641 0 72925641 G G A A G G G G G G G G G G G G G G G G
8 chr8_72947101 0 72947101 C C C C C C C C A A A A C C C C C C A A
8 chr8_72954732 0 72954732 T T C C C C T T C C C C C C C C C C C C
8 chr8_72965100 0 72965100 C C C C C C C T C T C C C C C C C C C C
8 chr8_72971789 0 72971789 T T T T T T T T C C C C T T T T T T C C
8 chr8_72979008 0 72979008 C C C C C C C C C C C C C C T T C C C C
8 chr8_72980373 0 72980373 A A A A A A A A A A A A A A A C A A A A
8 chr8_72982205 0 72982205 T T T T T T T T T T T T T T T T A T T T
8 chr8_73019880 0 73019880 C C C C C C C C T T T T C C C C C C C C
8 chr8_73026389 0 73026389 C C A A A A C C A A A A A A A A A A A A
8 chr8_73027532 0 73027532 C C C C C C C C C C T T C C C C C C C C
8 chr8_73042223 0 73042223 C C C C C C C C C C C C C T C C C C C C
8 chr8_73048521 0 73048521 G G G G G G G G C C C C G G G G G G C C
8 chr8_73053651 0 73053651 T T T T T T C T T T T T T T T T T T T T
8 chr8_73054745 0 73054745 G G T T T T G G T T T T T T T T T T T T
8 chr8_73055815 0 73055815 T T C T T T T T T T T T T T T T T T T T
8 chr8_73069019 0 73069019 T T T T T T T T C C C C T T T T T T C C
8 chr8_73069535 0 73069535 T T T T T T T T T T T T T T C C C C T T
8 chr8_73078951 0 73078951 C C C C C C C C C C C C C C C C C T C C
8 chr8_73082638 0 73082638 G G G G G G G G C C C C G G G G G G C C
8 chr8_73087572 0 73087572 A A A A G G A A A A A A A A A A A A A A
8 chr8_73101547 0 73101547 C C A A A A A A A A A A A A A A A A A A
8 chr8_73105901 0 73105901 T T T T T T T T T T T T C C T T T T T T
8 chr8_73107883 0 73107883 G G G G G G G G A A A A G G G G G G A A
8 chr8_73121309 0 73121309 A A C C C C A A C C C C C C C C C C C C
8 chr8_73128595 0 73128595 C C G G G G C C C C C C C C C C C C C C
8 chr8_73131241 0 73131241 A A A A A A A A C C C C A A A A A A C C
8 chr8_73131632 0 73131632 T T T T T T T T T T T T T T T T C C T T
8 chr8_73136879 0 73136879 T T C T T T T T T T T T T T C C T T T T
8 chr8_73138577 0 73138577 C C C C C C C C C C C C C C C C C T C C
8 chr8_73142912 0 73142912 C C C C C C C C C T C C C C C C C C C C
8 chr8_73150947 0 73150947 C C C C C C C C C C C C C C C T C C C C
8 chr8_73164876 0 73164876 T T T T T T T T C T T T T T T T T T C C
8 chr8_73175130 0 73175130 T T T T T T T T A A A A T T T T T T A A
8 chr8_73184295 0 73184295 G G G G G G G G T T G G G G G G G G T T
8 chr8_73184715 0 73184715 G G G G G G G G G G T T G G G G G G G G
8 chr8_73185135 0 73185135 C C C C C C C C T T T T C C C C C C T T
8 chr8_73185177 0 73185177 G G G G G G G G C C C C G G G G G G C C
8 chr8_73188807 0 73188807 A A A A A A A A T T A A A A A A A A T T
8 chr8_73190516 0 73190516 T T T T T T T T A A A A T T T T T T A A
8 chr8_73190521 0 73190521 A G G G G G G G G G G G G G G G G G G G
8 chr8_73192965 0 73192965 C C C C C C C C C C C T C C C C C C C C
8 chr8_73194775 0 73194775 C T C C C C C C C C C C C C C C C C C C
8 chr8_73195019 0 73195019 T T T T T T T T C T T T T T T T T T T T
8 chr8_73196658 0 73196658 C C C C C C C C A A A A C C C C C C A A
8 chr8_73207359 0 73207359 A A A A A A A A G G G G A A A A A A G G
8 chr8_73224141 0 73224141 T T T T T T T T G G G G T T T T T T G G
8 chr8_73229356 0 73229356 T T T T T T T T C C C C T T T T T T C C
8 chr8_73240730 0 73240730 C C T T T T T T T T T T T T T T T T T T
8 chr8_73246805 0 73246805 T T T T T T T T C C C C T T T T T T C C
8 chr8_73253683 0 73253683 A G G G G G G G G G G G G G G G G G G G
8 chr8_73260550 0 73260550 C T C C C C C C C C C C C C C C C C C C
8 chr8_73263248 0 73263248 A A A A A A A A G G G G A A A A A A G G
8 chr8_73268022 0 73268022 T T T T T T T T T T C T T T T T T T C C
8 chr8_73271951 0 73271951 T T T T T T T T C C C C T T T T T T C C
8 chr8_73276143 0 73276143 T T T T T T T T C C C C T T T T T T T T
8 chr8_73277312 0 73277312 C C C C C C C C C C C C C C C C T T C C
8 chr8_73290017 0 73290017 T T T T T T T T T T T T G G T T T T T T
8 chr8_73299048 0 73299048 A A A A A A A A G G G G A A A A A A G G
8 chr8_73304409 0 73304409 T T C C C T T T T T T T T T T T T T T T
8 chr8_73308960 0 73308960 T T T T T T T T G G T T T T T T T T T T
8 chr8_73312290 0 73312290 C C C C C T C C C C C C C C C C C C T T
8 chr8_73315712 0 73315712 T T T T T T T T T T T T T T C C C C T T
8 chr8_73316783 0 73316783 G G G G G G G G A A A A G G G G G G A A
8 chr8_73319926 0 73319926 A A A A A A A A A A A A A C A A A A A A
8 chr8_73319964 0 73319964 T T T T T T T T T T T T G T T T T T T T
8 chr8_73320939 0 73320939 C C C C C C C C T T T T C C C C C C T T
8 chr8_73321902 0 73321902 T T T T T T T T T T T T C T T T T T T T
8 chr8_73329690 0 73329690 G G G G G G G G A A A A G G G G G G A A
8 chr8_73329779 0 73329779 C C C C C C C C C C C C A A C C C C C C
8 chr8_73332462 0 73332462 A A A A A A A A G G G G A A A A A A G G
8 chr8_73347133 0 73347133 C C C C C T C C C C C C C C C C C C C C
8 chr8_73355841 0 73355841 A A A A A A A A G G G G A A A A A A G G
8 chr8_73359361 0 73359361 C C T T T T C C C C C C C C C C C C C C
8 chr8_73367657 0 73367657 C C A C C C C C C C C C C C C C C C C C
8 chr8_73370664 0 73370664 T T T T T T T T C C C C T T T T T T C C
8 chr8_73371714 0 73371714 T T T T T T T T C C C C T T T T T T C C
8 chr8_73377544 0 73377544 A A A A A G A A A A A A A A A A A A A A
8 chr8_73379054 0 73379054 G G G G G G G G C G G G G G G G G G G G
8 chr8_73388677 0 73388677 A A A A A A A A C C C C A A A A A A C C
8 chr8_73394242 0 73394242 C C T T C C C C C C C C C C C C C C C C
8 chr8_73394435 0 73394435 A A A A A A A A A A A A A G A A A A A A
8 chr8_73395504 0 73395504 G G G G G G G G G T T T G G G G G G G G
8 chr8_73402239 0 73402239 G G T T G T G G G G G G G G G G G G G G
8 chr8_73404975 0 73404975 T T T T T T T T T T T T C T T T T T T T
8 chr8_73429960 0 73429960 C C C C T T C C C C C C C C C C C C C C
8 chr8_73430263 0 73430263 C C C C C C C C T T T T C C C C C C T T
8 chr8_73434946 0 73434946 G G G G G G G G G G G G G G G G G T G G
8 chr8_73437589 0 73437589 A A A A A A A A A A A A A A A A T T A A
8 chr8_73437848 0 73437848 C C C C C G C C C C C C C C C C C C C C
8 chr8_73438342 0 73438342 G G G G G G G G A A A A G G G G G G A A
8 chr8_73443540 0 73443540 G G G G G G G G G G G G G G G T G G G G
8 chr8_73448444 0 73448444 T T C C T T T T T T T T T T T T T T T T
8 chr8_73448703 0 73448703 G G G G G G G G T T T T G G G G G G T T
8 chr8_73449050 0 73449050 C C C C C C T T C C C C C C C C C C C C
8 chr8_73455723 0 73455723 C C C C C C C C T T T T C C C C C C T T
8 chr8_73455992 0 73455992 A A A A A A A A G G G G A A A A A A G G
8 chr8_73457892 0 73457892 A A A A A A A A A A A A A A A G A A A A
8 chr8_73458755 0 73458755 G G T T T T T T T T T T T T T T T T T T
8 chr8_73461142 0 73461142 A A A A A A A A G G G G A A A A A A G G
8 chr8_73468723 0 73468723 A A A A A A A A A A A A A A A C A A A A
8 chr8_73469374 0 73469374 C C C C C C C C C C C C C C C C C T C C
8 chr8_73470706 0 73470706 T T T T T T T T T T T T G G T T T T T T
8 chr8_73479848 0 73479848 A A A A A A A A A A A A A A A A T T A A
8 chr8_73499926 0 73499926 T T T T T T T T T T T T A T T T T T T T
8 chr8_73506469 0 73506469 A A A A A A A A G G A A A A A A A A G G
8 chr8_73507909 0 73507909 A A A A A A A A C C A A A A A A A A C C
8 chr8_73508551 0 73508551 T T C C C C C C C C C C C C C C C C C C
8 chr8_73511151 0 73511151 C C C C C C C C C C A A C C C C C C C C
8 chr8_73527443 0 73527443 T T T T T T T T T T T T T T T T G G T T
8 chr8_73530944 0 73530944 T T T T T T T T C C C C T T T T T T C C
8 chr8_73533011 0 73533011 T T T T T T T T T T C T T T T T T T T T
8 chr8_73549798 0 73549798 A C A A A A A A A A A A A A A A A A A A
8 chr8_73551284 0 73551284 A A A A A A A A C C C C A A A A A A C C
8 chr8_73553648 0 73553648 T T T T T T T T C C C C T T T T T T C C
8 chr8_73556487 0 73556487 A A A A A A A A A C A A A A A A A A A A
8 chr8_73557969 0 73557969 C C C C C C C C C T C C C C C T C C C C
8 chr8_73561732 0 73561732 A A A A A A A A G G G G A A A A A A G G
8 chr8_73561849 0 73561849 A A A A A A A A A A A A A A A A A C A A
8 chr8_73563721 0 73563721 C C C C C T C C C C C C C C C C C C C C
8 chr8_73566548 0 73566548 T T T T T T T T C C C C C T C C C C C C
8 chr8_73569790 0 73569790 T T T T T T T T T T T T T T C T T T T T
8 chr8_73571994 0 73571994 C C C C C C C C C C C C C T C C C C C C
8 chr8_73575072 0 73575072 C C C C C C C C C C C C C C C C T T C C
8 chr8_73589798 0 73589798 C T C C C C C C C C C C C C C C C C C C
8 chr8_73593254 0 73593254 A A A A A A A A T T T T A A A A A A T T
8 chr8_73608277 0 73608277 G G G G G G G G A A A A G G G G G G A A
8 chr8_73609259 0 73609259 G G G G G G G G G G G G G G A G G G G G
8 chr8_73619250 0 73619250 A A A A A A A A A A A A G G A A A A A A
8 chr8_73622286 0 73622286 A A A A A A A A A C A A A A A A A A A A
8 chr8_73630083 0 73630083 A A A A A A A A G G G G A A A A A A G G
8 chr8_73633366 0 73633366 A A A G A A A A A A A A A A A A A A A A
8 chr8_73636894 0 73636894 C C C C C C C C A A A A C C C C C C A A
8 chr8_73637252 0 73637252 C T C C C C C T C C C C C C C C C C C C
8 chr8_73637879 0 73637879 T T T T C T T T T T T T T T T T T T T T
8 chr8_73641194 0 73641194 G G G G G G G G G G G G C G G G G G G G
8 chr8_73642376 0 73642376 C C C C C C C T C C C C C C C C C C C C
8 chr8_73651560 0 73651560 G G G G G G A G A G G G A G G G G G G G
8 chr8_73654988 0 73654988 T T T T T T T T G G G G T T T T T T G G
8 chr8_73655013 0 73655013 A A A A A A A A A A A A A A A G A A A A
8 chr8_73655379 0 73655379 G G G G G G G G G G G G A A G G A A G G
8 chr8_73658194 0 73658194 A A A A A A A A A A A A A A A A A G A A
8 chr8_73662430 0 73662430 A A G G G G A A G G G G G G G G G G G G
8 chr8_73670326 0 73670326 G G G G G G G G T T T T G G G G G G T T
8 chr8_73678889 0 73678889 G G G G G G G G A G G G G G G G G G G G
8 chr8_73689124 0 73689124 C C C C C C C C C T C C C C C C C C T T
8 chr8_73694446 0 73694446 G G G G G G G G A A A A G G G G G G A A
8 chr8_73695253 0 73695253 T T C C C C T T C C C C C C C C C C C C
8 chr8_73696103 0 73696103 G G G G G G G G A A A A G G G G G G A A
8 chr8_73702175 0 73702175 T T T T T T T T C C C C T T T T T T C C
8 chr8_73702644 0 73702644 C C C C C C C C T T T T C C C C C C T T
8 chr8_73702914 0 73702914 G G G G G G G G C C C C G G G G G G C C
8 chr8_73708170 0 73708170 G G G G A G G G G G G G G G G G G G G G
8 chr8_73709358 0 73709358 G G G G G G G G G G G G G G G G A A G G
8 chr8_73718866 0 73718866 C C C C C C C C C C C C C C G G C C C C
8 chr8_73732641 0 73732641 G G G G G G G G A G G G G G G G G G G G
8 chr8_73737756 0 73737756 C C C C C C C C A C C C C C C C C C A A
8 chr8_73750491 0 73750491 T T T T T T T T T T T T T T G G T T T T
8 chr8_73750563 0 73750563 A A A A A G A A A A A A A A A A A A A A
8 chr8_73750829 0 73750829 C C C C C C T T C C C C C C C C C C C C
8 chr8_73754141 0 73754141 C C C C C C C C C C C C A C C C C C C C
8 chr8_73760707 0 73760707 T T T T T T T T C C C C T T T T T T C C
8 chr8_73767131 0 73767131 C C T T C T C C C C C C C C C C C C C C
8 chr8_73768392 0 73768392 C C C C C C C C T T T T C C C C C C T T
8 chr8_73768490 0 73768490 A A A A A A A A A A A A A A T T A A A A
8 chr8_73773264 0 73773264 G G G G G G G G G G G G G G G G A A G G
8 chr8_73780485 0 73780485 A A A A A A A A A A A A A G A A A A A A
8 chr8_73780489 0 73780489 C C T T C C C C C C C C C C C C C C C C
8 chr8_73780924 0 73780924 G G A A A A G G A A A A A A A A A A A A
8 chr8_73786288 0 73786288 C C C C C T C C C C C C C C C C C C C C
8 chr8_73791625 0 73791625 A A A A A A A A A A A A A T A A A A A A
8 chr8_73792797 0 73792797 A T T T T T T T T T T T T T T T T T T T
8 chr8_73796081 0 73796081 G G G G G G G G C C C C G G G G G G C C
8 chr8_73797278 0 73797278 T T T T T T T T T T T T T T C C T T T T
8 chr8_73806683 0 73806683 A A A C A A A A A A A A A A A A A A A A
8 chr8_73813360 0 73813360 C C C T C T C C C C C C C C C C C C C C
8 chr8_73816517 0 73816517 C C C C C T C C C C C C C C C C C C C C
8 chr8_73818002 0 73818002 A A A A A A A A A A A A A A A A A G A A
8 chr8_73819264 0 73819264 C C C C C C C C T T T T C C C C C C T T
8 chr8_73823756 0 73823756 A A A A A A A A A A A A A A G G A A A A
8 chr8_73825638 0 73825638 G G G G A G G G G G G G G G G G G G G G
8 chr8_73833737 0 73833737 C C C C C C C C T T T T C C C C C C T T
8 chr8_73836624 0 73836624 T T T T T T T T T T T T T T C C T T T T
8 chr8_73837549 0 73837549 T T T T T T T T C C C C T T T T T T C C
8 chr8_73839137 0 73839137 A A A A A A A A T T T T A A A A A A T T
8 chr8_73841191 0 73841191 G G G G G G G G A A A A G G G G G G A A
8 chr8_73841843 0 73841843 G G G G G G G G G G G G A G G G G G G G
8 chr8_73841883 0 73841883 T T T T T T T T C C C C T T T T T T C C
8 chr8_73849419 0 73849419 T T T T T T T T C C C C T T T T T T C C
8 chr8_73849719 0 73849719 T T T T T T T T C C C C T T T T T T C C
8 chr8_73850927 0 73850927 T T C T T T T T T T T T T T T T T T T T
8 chr8_73852668 0 73852668 G G G G G G G G A A A A G G G G G G A A
8 chr8_73853977 0 73853977 C C C C C C C C C C C C T T C C T T C C
8 chr8_73854014 0 73854014 C C T T C C C C T T C C C C C C C C C C
8 chr8_73857219 0 73857219 G G G G G G G G G G G G G G A A G G G G
8 chr8_73865429 0 73865429 A A A A A A A A G G G G A A A A A A G G
8 chr8_73870246 0 73870246 G G G G G G G G G G G G G G A A G G G G
8 chr8_73871632 0 73871632 A G G G G G G G G G G G G G G G G G G G
8 chr8_73873751 0 73873751 G G A G G G G G G G G G G G G G G G G G
8 chr8_73874031 0 73874031 C C C C C T C C C C C C C C C C C C C C
8 chr8_73878337 0 73878337 A A G G A A A A A A A A A A A A A A A A
8 chr8_73879412 0 73879412 G G G T G G G G G G G G G G G G G G G G
8 chr8_73880117 0 73880117 T T T T T T T T T T A T T T T T T T T T
8 chr8_73880983 0 73880983 G G G G G G G G A G G G G G G G G G G G
8 chr8_73882022 0 73882022 G G G G G G G G A A A A G G G G G G A A
8 chr8_73884085 0 73884085 G G G G G G G G A A A A G G G G G G A A
8 chr8_73896005 0 73896005 G G G G G T G G G G G G G G G G G G G G
8 chr8_73904319 0 73904319 T T T T T T T T C C C C T T T T T T C C
8 chr8_73908791 0 73908791 C T C C C C C C C C C C C C C C C C C C
8 chr8_73913194 0 73913194 C C C C C C C C T T T T C C C C C C T T
8 chr8_73913498 0 73913498 A A A A A A A A G G G G A A A A A A G G
8 chr8_73923659 0 73923659 A A A A A A A A G G G G A A A A A A G G
8 chr8_73933539 0 73933539 G G G G G G G G A A A A G G G G G G A A
8 chr8_73934332 0 73934332 G G G G G G G G A G G G G G G G G G G G
8 chr8_73947644 0 73947644 G G G G G G G G G G G G A G G G G G G G
8 chr8_73949153 0 73949153 C C T T C C C C C C C C C C C C C C C C
8 chr8_73952899 0 73952899 C C C C C C C C G G G G C C C C C C G G
8 chr8_73958104 0 73958104 T T T T T T T T C C C C T T T T T T C C
8 chr8_73959067 0 73959067 A A A A A A A A G G G G A A A A A A G G
8 chr8_73962669 0 73962669 A A A A A A A A A A A A A A A A A G A A
8 chr8_73966873 0 73966873 C C C C C C G G C C C C C C C C C C C C
8 chr8_73970192 0 73970192 C C C C C C C C C C C C C C T T C C C C
8 chr8_73972479 0 73972479 A A A A A A A A G G G G A A A A A A G G
8 chr8_73973396 0 73973396 C C T T T T C C T T T T T T T T T T T T
8 chr8_73974022 0 73974022 T T A A A A A A A A A A A A A A A A A A
8 chr8_73977052 0 73977052 T T T T A T T T T T T T T T T T T T T T
8 chr8_73980334 0 73980334 A A A A A A A A G G G G A A A A A A G G
8 chr8_73982128 0 73982128 G G G G G G G G T T T T G G G G G G T T
8 chr8_73989770 0 73989770 C C C C C C C C T T T T C C C C C C T T
8 chr8_73994845 0 73994845 C C C C C C C C C C C C C C C C T T C C
8 chr8_73995954 0 73995954 T T T T T T T T A A A A T T T T T T A A
8 chr8_74002826 0 74002826 T T T T T T T T C C C C T T T T T T C C
8 chr8_74003267 0 74003267 G G G G G G G G A A A A G G G G G G A A
8 chr8_74009419 0 74009419 C C C C C C C C C C C C C C T T C C C C
8 chr8_74010983 0 74010983 G G A A A A G G A A A A A A A A A A A A
8 chr8_74011016 0 74011016 G G G G G G G G G G G G A G G G G G G G
8 chr8_74021164 0 74021164 G G G G G G G G G G G G A G G G G G G G
8 chr8_74021269 0 74021269 C C C C C C C C T T T T C C C C C C T T
8 chr8_74028006 0 74028006 C C C C C C C C C C C C C C C C G G C C
8 chr8_74030022 0 74030022 T T T T T T T T A A A A T T T T T T A A
8 chr8_74035108 0 74035108 G G A A G G G G G G G G G G G G G G G G
8 chr8_74039589 0 74039589 G G A A A A G G G G G G G G G G G G G G
8 chr8_74041801 0 74041801 A C A A A A A A A A A A A A A A A A A A
8 chr8_74049151 0 74049151 G G G G G G G G G G G G G G G G A G G G
8 chr8_74053288 0 74053288 C C C C C C C C C C C C A C C C C C C C
8 chr8_74054931 0 74054931 A A A A A A C C A A A A A A A A A A A A
8 chr8_74057507 0 74057507 A A G G G G A A A A A A A A A A A A A A
8 chr8_74078652 0 74078652 C C C C C C C C C C C C C C C T C C C C
8 chr8_74087476 0 74087476 C C C C C C C C G G G G C C C C C C G G
8 chr8_74096151 0 74096151 G G G G A G G G G G G G G G G G G G G G
8 chr8_74096513 0 74096513 C C C C C C C C C C C C C C C C T T C C
8 chr8_74117555 0 74117555 G G G G G G G G A A A A G G G G A G A A
8 chr8_74127155 0 74127155 A A A A A A A A A A A A A C A A A A A A
8 chr8_74129752 0 74129752 G G G G G G G G A A A A G G G G G G A A
8 chr8_74132686 0 74132686 G G G G G T G G G G G G G G G G G G G G
8 chr8_74139765 0 74139765 G G T T T T G G T T T T T T T T T T T T
8 chr8_74142887 0 74142887 A A T T A T A A A A A A A A A A A A A A
8 chr8_74148193 0 74148193 A A A A A A A A A A A G A A A A A A A A
8 chr8_74152090 0 74152090 C C C C C C C C C C C C C T C C C C C C
8 chr8_74163427 0 74163427 C C C C C C C C C C C T C C C C C C T T
8 chr8_74169350 0 74169350 G G G G G G G G G G G G G G G G C C G G
8 chr8_74171336 0 74171336 T T T T T T T T C C C C T T T T T T C C
8 chr8_74184061 0 74184061 G G G G G G G G G G G G G G A A G G G G
8 chr8_74188303 0 74188303 A A G G G G A A A A A A A A A A A A A A
8 chr8_74191572 0 74191572 A A A A A A A A A A A A A A A A G G A A
8 chr8_74217348 0 74217348 A A A A A A A A G G G G A A A A A A G G
8 chr8_74220453 0 74220453 T T T T T T T T C C C C T T T T T T C C
8 chr8_74220898 0 74220898 A A G G G G G G G G G G G G G G G G G G
8 chr8_74230670 0 74230670 G G G G G G G G T T T T G G G G G G T T
8 chr8_74236886 0 74236886 G G G G G G G G A A A A G G G G G G A A
8 chr8_74267258 0 74267258 T T T T T T A T T T T T T T T T T T T T
8 chr8_74269510 0 74269510 A A A A A A A A G G G G A A A A A A G G
8 chr8_74284983 0 74284983 A A A A T T A A A A A A A A A A A A A A
8 chr8_74295376 0 74295376 T T T T T T T T C C C C T T T T T T C C
8 chr8_74309426 0 74309426 A A A A A A A A G G G G A A A A A A G G
8 chr8_74310457 0 74310457 G G A A G G G G G G G G G G G G G G G G
8 chr8_74312794 0 74312794 T T T T T T T T T T T T T T C C T T T T
8 chr8_74313822 0 74313822 C C C C C C C C A A A A C C C C C C A A
8 chr8_74314855 0 74314855 G G G G G G G G C C C C G G G G G G C C
8 chr8_74316010 0 74316010 G G A A G G G G G G G G G G G G G G G G
8 chr8_74325030 0 74325030 A A A A A A A A G G G G A A A A A A G G
8 chr8_74332247 0 74332247 C C C C C C C C C C C C C C C C G G C C
8 chr8_74335261 0 74335261 T T T T T T T T G G G G T T T T T T G G
8 chr8_74337567 0 74337567 A A A A A A A A G G G G A A A A A A G G
8 chr8_74346686 0 74346686 G G G G G G G G A A A A G G G G G G A A
8 chr8_74347433 0 74347433 G G G G C G G G G G G G G G G G G G G G
8 chr8_74347816 0 74347816 A A A A A A A A G G G G A A A A A A G G
8 chr8_74357561 0 74357561 G G A G G G G G G G G G G G G G G G G G
8 chr8_74358266 0 74358266 T T T T T T T T G T G T T T T T T T G G
8 chr8_74364669 0 74364669 A A A A A A A A T T T T A A A A A A T T
8 chr8_74371443 0 74371443 G G G G G G G G A A A A G G G G G G A A
8 chr8_74384185 0 74384185 G G G G A G G G G G G G G G G G G G G G
8 chr8_74393136 0 74393136 G G G G G G G G A A A A G G G G G G A A
8 chr8_74393891 0 74393891 G G G G G G G G G G G G G G G G A A G G
8 chr8_74410872 0 74410872 A A A A A A A A T T T T A A A A A A T T
8 chr8_74413473 0 74413473 T T T T T T T T T T T T T T T T C C T T
8 chr8_74416657 0 74416657 T T T T T T T T C C C C T T T T T T C C
8 chr8_74432329 0 74432329 A A A A A A A A A A A A A C A A A A A A
8 chr8_74446442 0 74446442 A A A A A A A A G G G G A A A A A A G G
8 chr8_74446812 0 74446812 G G G G G G G G G G G G G G G G G T G G
8 chr8_74463068 0 74463068 A A A A A A A A G G G G A A A A A A G G
8 chr8_74466106 0 74466106 G G G G G G G G G G G G G G G G T T G G
8 chr8_74478715 0 74478715 C C C C C C C C C C C C C T C C C C C C
8 chr8_74479768 0 74479768 A A A A A A A A C C C C A A A A A A C C
8 chr8_74483525 0 74483525 A A A A A A A A C C C C A A A A A A C C
8 chr8_74483778 0 74483778 G G G G G G G G G G G T G G G G G G T T
8 chr8_74486620 0 74486620 A C A A A A A A A A A A A A A A A A A A
8 chr8_74488470 0 74488470 G G G G G G G G A G A G G G G G G G A A
8 chr8_74489398 0 74489398 T T C C C T T T C C C C C C C C C C C C
8 chr8_74492646 0 74492646 G G G G G G G G T T T T G G G G G G T T
8 chr8_74494759 0 74494759 C C C C C C C C G G G G C C C C C C G G
8 chr8_74496172 0 74496172 G G T T G G G G G G G G G G G G G G G G
8 chr8_74497000 0 74497000 C C C C C C C C C C C C C T C C C C C C
8 chr8_74498737 0 74498737 C C C C C C C C C C C T C C C C C C C C
8 chr8_74498977 0 74498977 G G G G G G G G G G G G A G G G G G G G
8 chr8_74501371 0 74501371 A A A A A A A A A A A C A A A A A A A A
8 chr8_74504218 0 74504218 C C C C C C T T C C C C C C C C C C C C
8 chr8_74507861 0 74507861 A A A A A A A A G G G G A A A A A A G G
8 chr8_74510959 0 74510959 G G G G G G T T G G G G G G G G G G G G
8 chr8_74518960 0 74518960 G G G G G G A G G G G G G G G G G G G G
8 chr8_74523247 0 74523247 G G G G G G G G G G G G A G G G G G G G
8 chr8_74524313 0 74524313 C C C C C C C C C C C C C T C C C C C C
8 chr8_74524706 0 74524706 C C C C C C C C C C C C C C C C A A C C
8 chr8_74529162 0 74529162 C C C C C C C C C C C C C C C T C C C C
8 chr8_74529673 0 74529673 G G G G G G G G A A A A G G G G G G A A
8 chr8_74529760 0 74529760 A A C C A C A A A A A A A A A A A A A A
8 chr8_74530774 0 74530774 G G G G G G C G G G G G G G G G G G G G
8 chr8_74531149 0 74531149 T T T T T T T T C T C T T T T T T T C C
8 chr8_74535353 0 74535353 C C C C C C C C T T T T C C C C C C T T
8 chr8_74537463 0 74537463 A A A A A A A C A A A A A A A A A A A A
8 chr8_74541796 0 74541796 G G G G G G G G G G G G G T G G G G G G
8 chr8_74543617 0 74543617 T T T T C T T T T T T T T T T T T T T T
8 chr8_74544362 0 74544362 G G G G G G A G G G G G G G G G G G G G
8 chr8_74544946 0 74544946 C C C C C C C C T T T T C C C C C C T T
8 chr8_74545492 0 74545492 A A A A A A A A G G G G A A A A A A G G
8 chr8_74545553 0 74545553 T T T T T T T T C C C C T T T T T T C C
8 chr8_74546372 0 74546372 A A A A A A A A G G G G A A A A A A G G
8 chr8_74553001 0 74553001 A A G G G G A A G G G G G G G G G G G G
8 chr8_74554650 0 74554650 C C C G C C C C C C C C C C C C C C C C
8 chr8_74554742 0 74554742 G G G G G T G G T T T T T T T T T T T T
8 chr8_74554867 0 74554867 C C C C G G C C G G G G G G G G G G G G
8 chr8_74556933 0 74556933 C C C T C C C C C C C C C C C C C C C C
8 chr8_74560000 0 74560000 G G G G G G G G A A A A G G G G G G A A
8 chr8_74560260 0 74560260 T T T T T T T T C C C C T T T T T T C C
8 chr8_74560685 0 74560685 A A A A A A A A C C C C A A A A A A C C
8 chr8_74561700 0 74561700 T T T T T T T T C C C C T T T T T T C C
8 chr8_74565415 0 74565415 T T T T T T T T C C C C T T T T T T C C
8 chr8_74566061 0 74566061 G G G G G G G G A A A A G G G G G G A A
8 chr8_74569038 0 74569038 A A A A A A A A A A A A A T A A A A A A
8 chr8_74571777 0 74571777 G G G G A G G G G G G G G G G G G G G G
8 chr8_74572269 0 74572269 T T T T T T T T C C C C T T T T T T C C
8 chr8_74572966 0 74572966 A A A A A A A C A A A A A A A A A A A A
8 chr8_74574613 0 74574613 T T T T T T T T C C C C T T T T T T C C
8 chr8_74575451 0 74575451 G G G G G G G G C C C C G G G G G G C C
8 chr8_74579763 0 74579763 T T T T T T T T A A A A T T T T T T A A
8 chr8_74579865 0 74579865 G G G G G G G G A A A A G G G G G G A A
8 chr8_74587917 0 74587917 T T G G G G T T T T T T T T T T T T T T
8 chr8_74589483 0 74589483 G G G G G G G G C C C C G G G G G G C C
8 chr8_74589709 0 74589709 T T T T T T T T C C C C T T T T T T C C
8 chr8_74601191 0 74601191 G G G G C G G G G G G G G G C C G G G G
8 chr8_74633502 0 74633502 G G G G G G G G G G G G G G G G A A G G
8 chr8_74644606 0 74644606 G G G G A G G G G G G G G G G G G G G G
8 chr8_74648039 0 74648039 G G G G G G G G G G G G G G G G A A G G
8 chr8_74652414 0 74652414 G G C C C C G G C C C C C C C C C C C C
8 chr8_74652448 0 74652448 G G A A A A G G G G G G G G G G G G G G
8 chr8_74652641 0 74652641 T T T T T T T T G G G G T T T T T T G G
8 chr8_74654772 0 74654772 A A A A A T A A A A A A A A A A A A A A
8 chr8_74658160 0 74658160 C C T T T T T T T T T T T T T T T T T T
8 chr8_74665892 0 74665892 C C C C C C C C T T T T C C C C C C T T
8 chr8_74668511 0 74668511 T T T T T T T T T T T T G T T T T T T T
8 chr8_74670388 0 74670388 T T T T C T T T T T T T T T T T T T T T
8 chr8_74670634 0 74670634 C C C C C T C C C C C C C C C C C C C C
8 chr8_74672554 0 74672554 C C C C C C C C C C C C C C C C T T C C
8 chr8_74672804 0 74672804 A G A A A A A G A A A A A A A A A A A A
8 chr8_74674406 0 74674406 C T C C C C C T C C C C C C C C C C C C
8 chr8_74692874 0 74692874 G G G G G G G G A A A A G G G G G G A A
8 chr8_74696981 0 74696981 G G G G G G A G G G G G G G A G G G G G
8 chr8_74705529 0 74705529 A G G G G G G G G G G G G G G G G G G G
8 chr8_74716112 0 74716112 G G G G G G G G A A A A G G G G G G A A
8 chr8_74719266 0 74719266 C C G G C G C C C C C C C C C C C C C C
8 chr8_74726857 0 74726857 G G A A A A G G G G G G A G A A G G G G
8 chr8_74727428 0 74727428 T T T T T T T T T T T T C C T T T T T T
8 chr8_74729157 0 74729157 G G G G G G G G C C C C G G G G G G C C
8 chr8_74729303 0 74729303 T T T T T T T T T T T T A T T T T T T T
8 chr8_74736464 0 74736464 G G G G G G G G G G G G G G A A G G G G
8 chr8_74738405 0 74738405 G G G G G G G G G G G G A G G G G G G G
8 chr8_74741287 0 74741287 A A A A A A A G A A A A A A A A A A A A
8 chr8_74746048 0 74746048 C C A A A A C C A A A A A A A A A A A A
8 chr8_74754985 0 74754985 G G G G G G G G A G G G G G G G G G G G
8 chr8_74767094 0 74767094 A G G G G G G G G G G G G G G G G G G G
8 chr8_74769164 0 74769164 C C T T C T C C C C C C C C C C C C C C
8 chr8_74769252 0 74769252 G G G G G G G G A A A A G G G G G G A A
8 chr8_74771810 0 74771810 A A A A A A A A A A A A A G A A A A A A
8 chr8_74774846 0 74774846 G G G G G G G G G G G G G G G G C G G G
8 chr8_74785568 0 74785568 G G G G G G C C G G G G G G G G G G G G
8 chr8_74803443 0 74803443 G G G G G G G G C G G G G G G G G G G G
8 chr8_74810681 0 74810681 G G G G G G G G G G G G A G G G G G G G
8 chr8_74816156 0 74816156 G G G G G G G G G T G G G G G G G G G G
8 chr8_74820871 0 74820871 G G G G G G G G G G G G G G G G A G G G
8 chr8_74826822 0 74826822 A A G G G G A A A A A A A G A A A A A A
8 chr8_74831385 0 74831385 A A A A A A A A G G G G A A A A A A G G
8 chr8_74837725 0 74837725 A A A A A A A A C C C C A A A A A A C C
8 chr8_74840479 0 74840479 C C C C C C C C C C A A C C C C C C A A
8 chr8_74840488 0 74840488 G G G G G G G G A A A A G G G G G G A A
8 chr8_74842373 0 74842373 A A A A A G A A A A A A A A A A A A A A
8 chr8_74843194 0 74843194 T T C C C C T T T T T T T T T T T T T T
8 chr8_74847297 0 74847297 A A A A A A A A T T T T A A A A A A T T
8 chr8_74853435 0 74853435 T T C C C C T T C C C C C C C C C C C C
8 chr8_74855462 0 74855462 C C C C C C T T C C C C C C C C C C C C
8 chr8_74864703 0 74864703 C C C C C C C C T T T T C C C C C C T T
8 chr8_74866697 0 74866697 C C C C C C C C T T T T C C C C C C T T
8 chr8_74869234 0 74869234 G G G G G G A A G G G G G G A A G G G G
8 chr8_74874207 0 74874207 G G G G G G G G A G G G G G G G G G G G
8 chr8_74874261 0 74874261 C C C C C C C C A A A A C C C C C C A A
8 chr8_74876120 0 74876120 C C C C C C C C C C T T C C C C C C C C
8 chr8_74877783 0 74877783 C C C C C T C C C C C C C C C C C C C C
8 chr8_74878970 0 74878970 T T C C C C T T C C C C C C C C C C C C
8 chr8_74880691 0 74880691 G G G G G G G G A A A A G G G G G G A A
8 chr8_74881378 0 74881378 A A A A A A A A A A A A A G A A A A A A
8 chr8_74890608 0 74890608 C C C C C C C C C C C C C C C T C C C C
8 chr8_74892087 0 74892087 G G G G G G G G A G G G G G G G G G A A
8 chr8_74892156 0 74892156 T T T T T T T T T T T T T T T T C C T T
8 chr8_74892631 0 74892631 C C C C C C C C C T C C C C C C C C T T
8 chr8_74897440 0 74897440 C C C C C C C C A A A C C C C C C C A A
8 chr8_74897985 0 74897985 T T T T T T T T T T T T C C T T T T T T
8 chr8_74901522 0 74901522 C C C C C C C C T T T T C C C C C C T T
8 chr8_74906330 0 74906330 G G A A A A G G A A A A A A A A A A A A
8 chr8_74907888 0 74907888 T T T T T T T T T T T T T T C C T T T T
8 chr8_74911457 0 74911457 T T T T T T T T T T T T T T T T C C T T
8 chr8_74911926 0 74911926 A A G G G G A A G G G G G G G G G G G G
8 chr8_74913400 0 74913400 G G A G G G G G G G G G G G G G G G G G
8 chr8_74917922 0 74917922 C C C C C C C C G G G G C C C C C C G G
8 chr8_74926425 0 74926425 T T T T T T T T T T T T T T T T C C T T
8 chr8_74927539 0 74927539 T T T T C C T T T T T T T T T T T T T T
8 chr8_74928028 0 74928028 C C C C G G C C C C C C C C C C C C C C
8 chr8_74930383 0 74930383 T T C C T T T T T T T T T T T T T T T T
8 chr8_74932230 0 74932230 C C C C C T C C C C C C C C C C C C C C
8 chr8_74936794 0 74936794 G G A G G G G G G G G G G G G G G G G G
8 chr8_74946760 0 74946760 T T T T T T T T T T T T G T T T T T T T
8 chr8_74951322 0 74951322 C C C C C C C C G G G G C C C C C C G G
8 chr8_74973430 0 74973430 A A A G A A A A A A A A A A A A A A A A
8 chr8_74989094 0 74989094 C C C C C C C C A A A A C C C C C C A A
8 chr8_74990635 0 74990635 T T T T C T T T T T T T T T T T T T T T
8 chr8_74992499 0 74992499 A A A A A A A A G G G G A A A A A A G G
8 chr8_75006820 0 75006820 A A A A A A A A G G G G A A A A A A G G
8 chr8_75014311 0 75014311 C C C C C C C C T T T T C C C C C C T T
8 chr8_75029298 0 75029298 C C C C C C C C C C C C C C A C C C C C
8 chr8_75039851 0 75039851 A A A A A A A A A A A A G G G G A A A A
8 chr8_75044944 0 75044944 G G G G G G A G G G G G G G G G G G A A
8 chr8_75047708 0 75047708 G G G G C G G G G G G G G G G G G G G G
8 chr8_75058264 0 75058264 A A A A A A A A A A A A A C A A A A A A
8 chr8_75060241 0 75060241 G G G G G G G G G G G G A G G G G G G G
8 chr8_75065391 0 75065391 A A A A A A A A C C C C A A A A A A C C
8 chr8_75073714 0 75073714 T T T T T T T T T T T T C T T T T T T T
8 chr8_75082312 0 75082312 G T T T T T T T T T T T T T T T T T T T
8 chr8_75089303 0 75089303 C C T T T T C C T T T T T T T T T T T T
8 chr8_75091921 0 75091921 G G G G A A G G G G G G G G G G G G G G
8 chr8_75105513 0 75105513 C C C C C C C C G G G G C C C C C C G G
8 chr8_75114167 0 75114167 T T T T T T T T A A A A T T T T T T A A
8 chr8_75118119 0 75118119 C C G G C G C C C C C C C C C C C C C C
8 chr8_75119572 0 75119572 G G G G G G G G A G G G G G G G G G G G
8 chr8_75121158 0 75121158 C T C C C C C C C C C C C C C C C C C C
8 chr8_75122810 0 75122810 A G G G G G G G A G A G G G G G G G G G
8 chr8_75126912 0 75126912 C C C C C C C C C G C C C C C C C C C C
8 chr8_75134544 0 75134544 A A A A A A A A G G G G A A A A A A G G
8 chr8_75135835 0 75135835 G G G G G G G G A A A A G G G G G G A A
8 chr8_75139464 0 75139464 T T T T T T T T C C C C T T T T T T C C
8 chr8_75139603 0 75139603 A A A A A A A A G G G G A A A A A A G G
8 chr8_75141349 0 75141349 T T T T T T T T C C C C T T T T T T C C
8 chr8_75143246 0 75143246 A A A A A A A A A A A A A G A A A A A A
8 chr8_75152581 0 75152581 G G G G G G G G A A A A G G G G G G A A
8 chr8_75160368 0 75160368 T T T T T T T T C C C C T T T T T T T T
8 chr8_75161165 0 75161165 C C C C C C C C A A A A C C C C C C A A
8 chr8_75165896 0 75165896 A G A A A A A A A A A A A A A A A A A A
8 chr8_75171001 0 75171001 G G G G G G G G G G G G G G A A G G G G
8 chr8_75173476 0 75173476 A A A A A A A A G G G G A A A A A A G G
8 chr8_75176969 0 75176969 C C C C C T C C C C C C C C C C C C C C
8 chr8_75178339 0 75178339 C C C C C C C C T T T T C C C C C C T T
8 chr8_75197443 0 75197443 G G G G G G G G C C G G G G G G G G G G
8 chr8_75205988 0 75205988 T T T T T T T T T T T T A T T T T T T T
8 chr8_75211592 0 75211592 A A A A A A A A A A G G A A A A A A A A
8 chr8_75213151 0 75213151 C C C C C C C C C T T T C C C C C C C C
8 chr8_75218524 0 75218524 C C C C C C C C C T C C C C C C C C T T
8 chr8_75220033 0 75220033 C C C C C C C C C C C C C C T T C C C C
8 chr8_75226155 0 75226155 G G G G A G G G G G G G G G G G G G G G
8 chr8_75228597 0 75228597 G G G G G G G G G G G G G G A G G G G G
8 chr8_75236008 0 75236008 C C G G G G C C G G G G G G G G G G G G
8 chr8_75244627 0 75244627 A A A A A A A A G G G G A A A A A A G G
8 chr8_75244765 0 75244765 T T T T C C T T T T T T T T T T T T T T
8 chr8_75249786 0 75249786 C C C C C G C C C C C C C C C C C C C C
8 chr8_75250959 0 75250959 C C T T C C C C C C C C C C C C C C C C
8 chr8_75253416 0 75253416 G G G G G G G G T T T T G G G G G G T T
8 chr8_75255394 0 75255394 A A A A A A A A G G G G A A A A A A A A
8 chr8_75256765 0 75256765 A A A A A A A G A A A A A A A A A A A A
8 chr8_75271847 0 75271847 G G G G G G G G A A A A G G G G G G A A
8 chr8_75274137 0 75274137 C C C C C C C C T T T T C C C C C C T T
8 chr8_75282007 0 75282007 G G G G G G G G T T T T G G G G G G T T
8 chr8_75284600 0 75284600 C C C C C C C C C C C C A C C C C C C C
8 chr8_75284884 0 75284884 G G G G G G G G A G G G G G G G G G G G
8 chr8_75290267 0 75290267 A A A A A A A A A A A A A G A A A A A A
8 chr8_75292259 0 75292259 T T A T T T T T T T T T T T T T T T T T
8 chr8_75293923 0 75293923 T T T T T T T T C C C C T T T T T T C C
8 chr8_75294322 0 75294322 T T T T T T T T G G G G T T T T T T G G
8 chr8_75298253 0 75298253 G G G G G G G G C C C C G G G G G G C C
8 chr8_75302134 0 75302134 G G A G G G G G G G G G A G G G G G G G
8 chr8_75308045 0 75308045 G G G G G G G G A A A A G G G G G G A A
8 chr8_75312986 0 75312986 C C C C C C C C T T T T C C C C C C T T
8 chr8_75317768 0 75317768 G G G G G G G G G G G G G G G G A A G G
8 chr8_75318238 0 75318238 T T T T T T T T A T T T T T T T T T T T
8 chr8_75319963 0 75319963 A A A A A G A A A A A A A A A A A A A A
8 chr8_75328840 0 75328840 T T T T T T T T G G G G T T T T T T G G
8 chr8_75330124 0 75330124 A A A A A A A A G G G G A A A A A A G G
8 chr8_75333353 0 75333353 C C C C C C C C C C C C C C A A C C C C
8 chr8_75333474 0 75333474 T T T T T T T T G G G G T T T T T T G G
8 chr8_75333961 0 75333961 A A A A A A A A A A A A A A A A A C A A
8 chr8_75338034 0 75338034 C G C C C C C G C C C C C C C C C C C C
8 chr8_75339229 0 75339229 G G G G G G G G G G G G A G G G G G G G
8 chr8_75340785 0 75340785 G G G G G G G G G G G G G G A A G G G G
8 chr8_75341645 0 75341645 C C C C C C C C T T T T C C C C C C T T
8 chr8_75353600 0 75353600 T T T T A T T T T T T T T T T T T T T T
8 chr8_75354884 0 75354884 T T T T T T T T T T T T T T G T T T T T
8 chr8_75356092 0 75356092 C C T T C C C C C C C C C C C C C C C C
8 chr8_75357757 0 75357757 A G G G G G G G G G G G G G G G G G G G
8 chr8_75364568 0 75364568 G G G G G G G G G G G G A G G G G G G G
8 chr8_75379945 0 75379945 C C C C C T C C C C C C C C C C C C C C
8 chr8_75397061 0 75397061 G G G G G G G G G G A G G G G G G G G G
8 chr8_75401350 0 75401350 G G G G G G G G C G G G G G G G G G G G
8 chr8_75402814 0 75402814 G G G G G G G G G G G G G G A A G G G G
8 chr8_75405522 0 75405522 C T C C C C C T C C C C C C C C C C C C
8 chr8_75407410 0 75407410 C C C C C T C C C C C C C C C C C C C C
8 chr8_75411447 0 75411447 C C C C C C C C A A A A C C C C C C A A
8 chr8_75420761 0 75420761 A A A A A A A A G G G G A A A A A A G G
8 chr8_75427830 0 75427830 C C C C C C C C A A A A C C C C C C A A
8 chr8_75436654 0 75436654 A A A A A A A A C C C C A A A A A A C C
8 chr8_75437408 0 75437408 T T T T T T T T C C C C T T T T T T C C
8 chr8_75439309 0 75439309 G G G G G G G G G G G G G G G G A A G G
8 chr8_75439477 0 75439477 G G G G G G G G C C C C G G G G G G C C
8 chr8_75456369 0 75456369 C C C C C C C C T T T T C C C C C C T T
8 chr8_75457616 0 75457616 G G G G G G G G G G G G G G G G C C G G
8 chr8_75465480 0 75465480 T T T T C T T T T T T T T T T T T T T T
8 chr8_75466192 0 75466192 C T C C C C C C C C C C C C C C C C C C
8 chr8_75470045 0 75470045 T T T T G G T T T T T T T T T T T T T T
8 chr8_75473365 0 75473365 T T C C C C T T C C C C C C C C C C C C
8 chr8_75476569 0 75476569 A A A A A A A A T T T T A A A A A A T T
8 chr8_75483585 0 75483585 C T C C T T C C C C C C C C C C C C C C
8 chr8_75485845 0 75485845 T T T T T T T T T T T T C T T T T T T T
8 chr8_75485852 0 75485852 G G G G G G G G A A A A G G G G G G A A
8 chr8_75490340 0 75490340 A A A A A A A A A A A A A A A A A T A A
8 chr8_75494540 0 75494540 G G G G G G G G A A A A G G G G G G A A
8 chr8_75495251 0 75495251 G G G G G G G G C C C C G G G G G G C C
8 chr8_75495534 0 75495534 G G G G G G G G A G G G G G G G G G G G
8 chr8_75498265 0 75498265 C C C C C C C C C C C C C C C C T T C C
8 chr8_75503197 0 75503197 C C C C C C C C G G G G C C C C C C G G
8 chr8_75504473 0 75504473 G G G G G G G G G G G G C C G G G G G G
8 chr8_75508542 0 75508542 A G G G G G A A G G G G G G G G G G G G
8 chr8_75508679 0 75508679 T T T T T T T T T T T T T T T T A A T T
8 chr8_75526424 0 75526424 A A A A A A A A A A A A A A A A A G A A
8 chr8_75530023 0 75530023 A A A A A A A A G G G G A A A A A A G G
8 chr8_75530254 0 75530254 A G G G G G G G G G G G G G G G G G G G
8 chr8_75536124 0 75536124 G G G G G G G G G G G G A G G G G G G G
8 chr8_75544101 0 75544101 A A A A A A G G A A A A A A A A A A A A
8 chr8_75544756 0 75544756 G G G G G G G G G G G G G G G G A A G G
8 chr8_75545954 0 75545954 T T C C C T T T C C C C T T T T T T C C
8 chr8_75546735 0 75546735 A A A A A A A A A A A A A G A A A A A A
8 chr8_75550668 0 75550668 A A A A A A A A A A A A G G A A A A A A
8 chr8_75550744 0 75550744 C C C C C C C C C C C C C C C C T T C C
8 chr8_75550829 0 75550829 G G G G A G G G A A A A A A A A A A A A
8 chr8_75560686 0 75560686 C C C C C C C C C C C C C T C C C C C C
8 chr8_75568493 0 75568493 G G G G G G G G G G G G A A A A A A G G
8 chr8_75581928 0 75581928 A A A A G G A A A A A A A A A A A A A A
8 chr8_75585044 0 75585044 G G G G G G G G C C C C G G G G G G C C
8 chr8_75585088 0 75585088 A A G G G G A A A A A A A A A A A A A A
8 chr8_75587717 0 75587717 G G G G G G G G G G G G A A G G G G G G
8 chr8_75593214 0 75593214 G G G G G G G G G G G G A G G G G G G G
8 chr8_75596619 0 75596619 T T T T T T T T T T T T A T T T T T T T
8 chr8_75597903 0 75597903 C C C C C C C C G G G G C C C C C C G G
8 chr8_75602030 0 75602030 A A A A A A A A G G G G A A A A A A G G
8 chr8_75602108 0 75602108 A A A A A A A A A A A A A A A T A A A A
8 chr8_75607584 0 75607584 T T T T T T T T G G G G T T T T T T G G
8 chr8_75609825 0 75609825 G G G G A G G G G G G G G G G G G G A A
8 chr8_75618179 0 75618179 C C C C C C C C C C C C C C C T C C C C
8 chr8_75619404 0 75619404 T T C T C C T T T T T T T T T T T T T T
8 chr8_75626628 0 75626628 A A A A A A A A A A A A A A A G A A A A
8 chr8_75628301 0 75628301 A A A A A A A A A C A A A A A A A A A A
8 chr8_75631298 0 75631298 C C C C C C T T C C C C C C C C C C C C
8 chr8_75639012 0 75639012 A A A A A A A A A A A A G G A A A A A A
8 chr8_75646702 0 75646702 A A A A A A A A A A A A A C A A A A A A
8 chr8_75647412 0 75647412 T T T T T T T T C C C C T T T T T T C C
8 chr8_75648023 0 75648023 G G G G G G G G G G A G G G G G G G G G
8 chr8_75648410 0 75648410 T T T T T T T T T T T T C T C T T T T T
8 chr8_75652115 0 75652115 C G C C C C C C C C C C C C C C C C C C
8 chr8_75657830 0 75657830 C C C C C C C C C C C T C C C C C C C C
8 chr8_75661026 0 75661026 T T T T T T T T G G G T T T T T T T T T
8 chr8_75663440 0 75663440 G G G G G G G G A A A A G G G G G G A A
8 chr8_75664523 0 75664523 G G G G G G G G C C C G G G G G G G C C
8 chr8_75667846 0 75667846 C C C C C C C C C C G G C C C C C C C C
8 chr8_75670621 0 75670621 G G G G G G G G A A A A G G G G G G A A
8 chr8_75676761 0 75676761 T T T T T T C T T T T T T T T T T T T T
8 chr8_75679866 0 75679866 A A T T A A A A A A A A A A A A A A A A
8 chr8_75679889 0 75679889 C C C C C C C C C C C C C C T T C C C C
8 chr8_75680465 0 75680465 C C T T C C C C C C C C C C C C C C C C
8 chr8_75683042 0 75683042 A A A A A A A A T T T T A A A A A A T T
8 chr8_75683555 0 75683555 G G A A A A G G A A A A A A A A A A A A
8 chr8_75686421 0 75686421 A A A A A A A A T T T T A A A A A A T T
8 chr8_75693880 0 75693880 G G G G G G G G G G G G G G A A G G G G
8 chr8_75695892 0 75695892 A A A A A A A A G G G G A A A A A A G G
8 chr8_75696261 0 75696261 C C C C C C C C C C A A C C C C C C C C
8 chr8_75696871 0 75696871 A A A A A A A A A A A A A A A A G G A A
8 chr8_75697704 0 75697704 C C C C C C C C C C C C C C T T C C C C
8 chr8_75702298 0 75702298 C C C C C C C C C C C C C T C C C C C C
8 chr8_75704782 0 75704782 G G G G G G G G C C C C G G G G G G C C
8 chr8_75705239 0 75705239 C C C C C C C C C C C C T T T T T T C C
8 chr8_75706113 0 75706113 A A A A A A A A A A A A A G A A A A A A
8 chr8_75709405 0 75709405 G G A A A A G G G G G G G G G G G G G G
8 chr8_75710325 0 75710325 C C C C C C C C T T T T C C C C C C T T
8 chr8_75711201 0 75711201 G G G G G G G G T T T T G G G G G G T T
8 chr8_75712693 0 75712693 G G G G G G G G G G G G G G C G G G G G
8 chr8_75723910 0 75723910 G G G G G G G G G G G G G G G G A A G G
8 chr8_75724506 0 75724506 A A A A A A A A C C C C A A A A A A C C
8 chr8_75734823 0 75734823 A A A A A A A A T T T T A A A A A A T T
8 chr8_75737397 0 75737397 C C C C C C C C C C C G C C C C C C C C
8 chr8_75744450 0 75744450 G G G G G G A G G G G G G G G G G G G G
8 chr8_75744501 0 75744501 A A A A A A A A G G G G A A A A A A G G
8 chr8_75746721 0 75746721 T T T T T T T T C T T T T T T T T T T T
8 chr8_75749299 0 75749299 C C C C C C C C C C C C C C C C T T C C
8 chr8_75751200 0 75751200 G G G G G G G G A A A A G G G G G G A A
8 chr8_75752250 0 75752250 C C C C C C C C T T T T C C C C C C T T
8 chr8_75752277 0 75752277 C C C C C C C C T T T T C C C C C C T T
8 chr8_75754384 0 75754384 A A A A A G A A A A A A A A A A A A A A
8 chr8_75757462 0 75757462 A A A A A G A A A A A A A A A A A A A A
8 chr8_75758057 0 75758057 A A A A A A A A G G G G A A A A A A G G
8 chr8_75762113 0 75762113 G G G G G G G G G G A G G G G G G G G G
8 chr8_75766811 0 75766811 G G G G G G G G A A A A G G G G G G A A
8 chr8_75768109 0 75768109 C C G G C C C C C C C C C C C C C C C C
8 chr8_75768930 0 75768930 G G G G G G G G G G G G G G A A A A G G
8 chr8_75771030 0 75771030 G G A A G G G G G G G G G G G G G G G G
8 chr8_75773386 0 75773386 A A A A A A A A C C C C A A A A A A C C
8 chr8_75773997 0 75773997 G G G G G G A G G G G G G G G G G G G G
8 chr8_75774938 0 75774938 G G G G G G G G G G G G G G A A G G G G
8 chr8_75779240 0 75779240 G G A A A A G G G G G G G G G G G G G G
8 chr8_75782991 0 75782991 T T T T T T T T T T A T T T T T T T T T
8 chr8_75786540 0 75786540 C C C C C C C C C C C T C C C C C C C C
8 chr8_75788367 0 75788367 C C T T T T C C T T T T T T T T T T T T
8 chr8_75788589 0 75788589 G G G G G G G G G G G G A A G G G G G G
8 chr8_75800824 0 75800824 T T T T T T T T C C C C T T T T T T C C
8 chr8_75820660 0 75820660 G G G G G G G G G G G G A G G G G G G G
8 chr8_75834064 0 75834064 A A G G A A A A A A A A A A A A A A A A
8 chr8_75836655 0 75836655 G G G G G G G G A A A A G G G G G G A A
8 chr8_75846651 0 75846651 C C C C C C C C T T T T C C C C C C C C
8 chr8_75851607 0 75851607 T T T T T T T T C C C C T T T T T T C C
8 chr8_75863443 0 75863443 C C C C C C C C C C C C C C C C T T C C
8 chr8_75864989 0 75864989 G G G G G G G G A A A A A A A A A A A A
8 chr8_75866171 0 75866171 A A A A A A A A A A A A A A A C A A A A
8 chr8_75876062 0 75876062 C C C C C C C C C C C C C C C T C T C C
8 chr8_75888884 0 75888884 C C C C C C C T C C C C C C C C C C C C
8 chr8_75890116 0 75890116 C C C C C C C C C C C C T T T T T T C C
8 chr8_75898454 0 75898454 A A A A A A A A C C C C A A A A A A C C
8 chr8_75902091 0 75902091 G G G G G G G G G G G G G G A G G G G G
8 chr8_75918859 0 75918859 T T T T T T T T C C C C T T T T T T C C
8 chr8_75924604 0 75924604 C C C C C C C C C C C C A C C C C C C C
8 chr8_75929311 0 75929311 C C C C C C T T C C C C C C C C C C C C
8 chr8_75929522 0 75929522 T T T T T T T T T T T T T T T T C C T T
8 chr8_75934008 0 75934008 G G G G G G G G G G A G G G G G G G G G
8 chr8_75934394 0 75934394 G G G G C G G G G G G G G G G G G G G G
8 chr8_75949133 0 75949133 C C C C C T C C C C C C T T T T T T C C
8 chr8_75949677 0 75949677 T T T T T T T T C C C C T T T T T T C C
8 chr8_75962289 0 75962289 G G G G A G G G G G G G G G G G G G G G
8 chr8_75963327 0 75963327 T T T T T T T T T T T T T T T T C C T T
8 chr8_75966688 0 75966688 G G G G G G G G A A A A G G G G G G A A
8 chr8_75973350 0 75973350 C C C C C C C C T T T T C C C C C C T T
8 chr8_75975644 0 75975644 T T C T T T T T T T T T T T T T T T T T
8 chr8_75985136 0 75985136 G G G G G G G G G G C G G G G G G G C C
8 chr8_75985825 0 75985825 T T T T T T T T C T T T T T T T T T C C
8 chr8_75989302 0 75989302 A A A G G G A A A A A A A A A A A A A A
8 chr8_75995279 0 75995279 T T T T T T T T T T T T T T T T C T T T
8 chr8_76002597 0 76002597 C C C C C C C C C C C C C C C C C T C C
8 chr8_76011610 0 76011610 A A A A A A A A A A A A A A G G A A A A
8 chr8_76017599 0 76017599 G G G G G G G G C C C C G G G G G G C C
8 chr8_76018472 0 76018472 G G A A A A G G A A A A A A A A A A A A
8 chr8_76023231 0 76023231 G G G G G G G G A A A A G G G G G G A A
8 chr8_76023850 0 76023850 T T T T T T T T C C C C T T T T T T C C
8 chr8_76028467 0 76028467 G G G G G G G G A A A A G G G G G G A A
8 chr8_76033748 0 76033748 C C C T C C C C C C C C C C C C C C C C
8 chr8_76050653 0 76050653 A A A A A A A A A A A A A A G G A A A A
8 chr8_76057565 0 76057565 G G C C C C G G C C C C C C C C C C C C
8 chr8_76061365 0 76061365 G G G G G G G G A A A A G G G G G G A A
8 chr8_76089628 0 76089628 A G G G G G G G G G G G G G G G G G G G
8 chr8_76100099 0 76100099 C C C C C C C C T T T T C C C C C C T T
8 chr8_76100609 0 76100609 C C C T C C C C C C C T C C C C C C C C
8 chr8_76104153 0 76104153 A A A A A A A A A A A A C C A A A A A A
8 chr8_76122141 0 76122141 C C C C C T C C C C C C C C C C C C C C
8 chr8_76122388 0 76122388 A A A A A A A A A A A A A A A A A G A A
8 chr8_76126419 0 76126419 C C C G G G C C C C C C C C C C C C C C
8 chr8_76126465 0 76126465 T T T T T T T T A A A A T T T T T T A A
8 chr8_76128417 0 76128417 T T T T T T T T T T T T G T T T T T T T
8 chr8_76131748 0 76131748 T T T T T T T T A A A A T T T T T T A A
8 chr8_76134134 0 76134134 G G G G G G G G G G G G A G G G G G G G
8 chr8_76137212 0 76137212 A A A C A A A A A A A A A A A A A A A A
8 chr8_76140095 0 76140095 C C C C C C C C C C C C A C C C C C C C
8 chr8_76141714 0 76141714 T T T T T T T T C C C C T T T T T T C C
8 chr8_76146469 0 76146469 A A G G G G A A G G G G G G G G G G G G
8 chr8_76147529 0 76147529 T T T T T T T T T T T T T T T T C C T T
8 chr8_76149897 0 76149897 T T T T T T T T T T T T A T T T T T T T
8 chr8_76150439 0 76150439 G G G G G G G G C C C C G G G G G G C C
8 chr8_76152645 0 76152645 A A A A A A A A G G G G A A A A A A G G
8 chr8_76153977 0 76153977 G G G G G G G G G G G G G G A G G G G G
8 chr8_76154120 0 76154120 C C C C C C C C C C C C C C T T C C C C
8 chr8_76154725 0 76154725 A A A G A A A A G G G G G G G G A A G G
8 chr8_76159427 0 76159427 C C C C C C C C C C C C A A A A A A C C
8 chr8_76162737 0 76162737 A A A A A A A A A A A A A A A A C C A A
8 chr8_76165870 0 76165870 G G G G G G G G G G G G A G G G A A G G
8 chr8_76166324 0 76166324 T T T T T T T T C C C C T T T T T T C C
8 chr8_76171191 0 76171191 C C C C C C C C C T C C C C C C C C C C
8 chr8_76171204 0 76171204 C C C C T T C C C C C C C C C C C C C C
8 chr8_76172063 0 76172063 T T T T T T T T T T T T T T T T C C T T
8 chr8_76180265 0 76180265 G G G G G G G G A A A A G G G G G G A A
8 chr8_76185344 0 76185344 C C C C G G C C C C C C C C C C C C C C
8 chr8_76192480 0 76192480 C C C C C C C C T T T T C C C C C C T T
8 chr8_76194947 0 76194947 C C C C C C C C T T T T C C C C C C T T
8 chr8_76195342 0 76195342 C T C C C C C C C C C C C C C C C C C C
8 chr8_76197237 0 76197237 A A A A A A A A A A A A A G G G G G A A
8 chr8_76199333 0 76199333 G G G G G G G G A A A A G G G G G G A A
8 chr8_76206707 0 76206707 G G G G G G G G G G G G A G G G G G G G
8 chr8_76208769 0 76208769 C C C C C C C C C C C C C C C T C C C C
8 chr8_76210573 0 76210573 C C C C C C C C T T T T C C C C C C T T
8 chr8_76213203 0 76213203 G G G G A G G G G G G G G G G G G G G G
8 chr8_76213446 0 76213446 A A A A A A A A C C C C A A A A A A C C
8 chr8_76213507 0 76213507 A C A A A A C C A A A A A A A A A A A A
8 chr8_76217237 0 76217237 C C C C C C C C T T T T C C C C C C T T
8 chr8_76217638 0 76217638 C C C C C C C C C C C C C C G G C C C C
8 chr8_76217662 0 76217662 G G G G G G G G A A A A G G G G G G A A
8 chr8_76219276 0 76219276 T T T T T T T T T T T T C C T T T T T T
8 chr8_76224748 0 76224748 C C C C C C C C C T C C C C C C C C C C
8 chr8_76224749 0 76224749 G G G G G G G G A A A A G G G G G G A A
8 chr8_76228453 0 76228453 C C A A A A A A A A A A A A A A A A A A
8 chr8_76232303 0 76232303 T T T T C T T T T T T T T T T T T T T T
8 chr8_76243108 0 76243108 T T T T T T T T G G G G T T T T T T G G
8 chr8_76244426 0 76244426 G G G G G G G G G G G G A A A A G G G G
8 chr8_76247080 0 76247080 T T T T T T T T G G G G T T T T T T G G
8 chr8_76251638 0 76251638 G G G G G G G G C C C C G G G G G G C C
8 chr8_76253486 0 76253486 G G G G G G G G C C C C G G G G G G C C
8 chr8_76255820 0 76255820 G G G G G G G G A A A A G G G G G G A A
8 chr8_76269355 0 76269355 G G G G G G G G G G G G G G C C G G G G
8 chr8_76273822 0 76273822 T T G T G G T T T T T T T T T T T T T T
8 chr8_76274057 0 76274057 A A A G A A A A A A A A A A A A A A A A
8 chr8_76275614 0 76275614 G G G G G G G G A A A A G G G G G G A A
8 chr8_76276641 0 76276641 A A A A A A A A A A A A A A A A G G A A
8 chr8_76277194 0 76277194 C C C C C T C C C C C C C C C C C C C C
8 chr8_76279597 0 76279597 A A A A A A A A T T T T A A A A A A T T
8 chr8_76280766 0 76280766 C C C C C T C C C C C C C C C C C C C C
8 chr8_76295215 0 76295215 G G A G G G G G G G G G G G G G G G G G
8 chr8_76295337 0 76295337 C C C C C C C C C C C T C C C T C C C C
8 chr8_76299980 0 76299980 A A A A A A A A G G G G A A A A A A G G
8 chr8_76300099 0 76300099 A A A A A A A A C C C C A A A A A A C C
8 chr8_76302756 0 76302756 T T T T T T T T T T T T C T T T T T T T
8 chr8_76303493 0 76303493 C G C C C C G G C C C C C C C C C C C C
8 chr8_76309544 0 76309544 G G A A A A G G G G G G G G G G G G G G
8 chr8_76310294 0 76310294 A A A A A A A A A A A A A A G G A A A A
8 chr8_76316012 0 76316012 A A A A A A A A G G G G A A A A A A G G
8 chr8_76317773 0 76317773 C C C C C G C C C C C C C C C C C C C C
8 chr8_76319912 0 76319912 G G G G A G G G G G G G G G G G G G G G
8 chr8_76325801 0 76325801 C C C C C C C C C T T T C C C C C C C C
8 chr8_76327371 0 76327371 A A A A A G A A A A A A A A A A A A A A
8 chr8_76335365 0 76335365 C C C C C C C C C C C C C C C C C T C C
8 chr8_76337392 0 76337392 A A A A A A A A A C C C A A A A A A A A
8 chr8_76338755 0 76338755 G G A A G G G G G G G G G G G G G G G G
8 chr8_76355252 0 76355252 T T T T T T T T T T T T T T C T T T T T
8 chr8_76365324 0 76365324 T T T T T T T T T T T T G T T T T T T T
8 chr8_76367234 0 76367234 G G G G G G G G G G G G G G G G G T G G
8 chr8_76372900 0 76372900 A A A A A A A A G G G G A A A A A A G G
8 chr8_76379136 0 76379136 G G G G G G G G T T T T G G G G G G T T
8 chr8_76389703 0 76389703 C C C C C C C C C C C C C C C T C C C C
8 chr8_76393806 0 76393806 T T T T C T T T T T T T T T T T T T T T
8 chr8_76396383 0 76396383 A A A A A A A A A A A A A A A A A C A A
8 chr8_76397356 0 76397356 G G G G G G G G G G G G A A G G G G G G
8 chr8_76398390 0 76398390 A G G G G G G G G G G G G G G G G G G G
8 chr8_76401077 0 76401077 C C C C C C C C T T T T C C C C C C T T
8 chr8_76401642 0 76401642 C C C C C C C C C G G G C C C C C C G G
8 chr8_76402021 0 76402021 G G A G G G G G G G G G G G G G G G G G
8 chr8_76403684 0 76403684 G G A A A A G G G G G G A A A A A A G G
8 chr8_76413175 0 76413175 T T T T T T T T T T T T T T A A T T T T
8 chr8_76416459 0 76416459 G G G G G G G G C C C C G G G G G G C C
8 chr8_76423214 0 76423214 T T T T T T T T T T C T T T T T T T C C
8 chr8_76428968 0 76428968 T T C T T T T T T T T T T T T T T T T T
8 chr8_76430652 0 76430652 T T T T T T T T G G G G T T T T T T G G
8 chr8_76434033 0 76434033 T T T T T T T T C C C C T T T T T T C C
8 chr8_76437808 0 76437808 G G G G G G C G G G G G G G G G G G G G
8 chr8_76443494 0 76443494 T T T T T T C T T T T T T T T T T T T T
8 chr8_76446207 0 76446207 C C C C C C C C T T T T C C C C C C T T
8 chr8_76447438 0 76447438 C C C C C C C C C C C C C C C C T T C C
8 chr8_76458311 0 76458311 G G G G G G G G A A A A G G G G G G A A
8 chr8_76459645 0 76459645 A A A A A A A A G G G G A A A A A A G G
8 chr8_76462231 0 76462231 C C C C C C C C C T T T C C C C C C T T
8 chr8_76462604 0 76462604 T T T T T T T T T T T T T T T T C C T T
8 chr8_76473256 0 76473256 G G G G G G G G G G A G G G G G G G G G
8 chr8_76474852 0 76474852 C C C C C C C C C C A C C C C C C C C C
8 chr8_76483824 0 76483824 C C C C C C C C C C C C C T C C C C C C
8 chr8_76483862 0 76483862 G G G G G G G G C C C C G G G G G G C C
8 chr8_76484639 0 76484639 A A A A A A A A G G G G A A A A A A G G
8 chr8_76485429 0 76485429 C C C C C C C C C C C T C C C C C C C C
8 chr8_76506411 0 76506411 T T T T T T T T C C C C T T T T T T C C
8 chr8_76508639 0 76508639 C C C C C T C C C C C C C C C C C C C C
8 chr8_76510310 0 76510310 G G G G G G G G A A A A G G G G G G A A
8 chr8_76510474 0 76510474 C C C C C C C C C C C C C T C C C C C C
8 chr8_76519663 0 76519663 C C C T C C C C C C C C C C C C C C C C
8 chr8_76521425 0 76521425 A A A G A A A A A A A A A A A A A A A A
8 chr8_76526733 0 76526733 C C C C C C C C C C C C C C C C T T C C
8 chr8_76527122 0 76527122 C C C T C C C C C C C C T T T T T T C C
8 chr8_76527249 0 76527249 T T A T T T T T T T T T T T T T T T T T
8 chr8_76528655 0 76528655 T T T T C C T T T T T T C C C C C C T T
8 chr8_76530603 0 76530603 A A T T T T A A T T T T A A A A A A T T
8 chr8_76531725 0 76531725 A A A A A A A A C C C C A A A A A A C C
8 chr8_76536087 0 76536087 G G G G G G G G G G G G G G A G G G G G
8 chr8_76539588 0 76539588 G G G G G G G G G G G G G G A A G G G G
8 chr8_76540226 0 76540226 T T T T T T T T T T T T T T C C T T T T
8 chr8_76540913 0 76540913 C C C C C C C C T T T T C C C C C C T T
8 chr8_76542359 0 76542359 G G G G G G G G G G G G G G G G A A G G
8 chr8_76545776 0 76545776 C C C C C C C C C C C C C G C C C C C C
8 chr8_76547319 0 76547319 G G G G G G G G G G G G G G G G A G G G
8 chr8_76549444 0 76549444 C C C C C C C C C C C C C T C C C C C C
8 chr8_76551133 0 76551133 G G G G G G G G G G G G C G G G G G G G
8 chr8_76552178 0 76552178 A A A A A G A A A A A A A A A A A A A A
8 chr8_76552734 0 76552734 A A A A A A A A A A A A A A A A G G A A
8 chr8_76555276 0 76555276 T T T T T T T T T T C T T T T T T T T T
8 chr8_76565464 0 76565464 T T T T T T T T T T T T C T T T T T T T
8 chr8_76565780 0 76565780 G G G G G G G G G G G G G G G G C C G G
8 chr8_76571448 0 76571448 G G G G A G G G G G G G G G G G G G G G
8 chr8_76574156 0 76574156 C C C C C C C C C C C C C C C C A A C C
8 chr8_76578244 0 76578244 C T C C C C C C C C C C C C C C C C C C
8 chr8_76585750 0 76585750 C C C C T T C C C C C C C C C C C C C C
8 chr8_76585999 0 76585999 G G G T T T G G G G G G G G G G G G G G
8 chr8_76589912 0 76589912 C C C C C C C T C C C C C C C C C C C C
8 chr8_76591094 0 76591094 C T C C C C C C C C C C C C C C C C C C
8 chr8_76591528 0 76591528 C C C C C C C C C C C C C C C C G G C C
8 chr8_76593338 0 76593338 T T T T T T C C T T T T T T T T T T T T
8 chr8_76597584 0 76597584 G G G G G G G G G G G G G G A A G G G G
8 chr8_76599277 0 76599277 G G A G A A G G G G G G G G G G G G G G
8 chr8_76603155 0 76603155 C C C G C G C C C C C C C C C C C C C C
8 chr8_76607668 0 76607668 T T T T T T T T T T T T T T C T T T T T
8 chr8_76610407 0 76610407 A A A A A A A A A A A C A A A A A A A A
8 chr8_76616349 0 76616349 C C C C C T C C C C C C C C C C C C C C
8 chr8_76623610 0 76623610 G G G G G G G G A A A A G G G G G G A A
8 chr8_76630957 0 76630957 C C C C C C C C C C C C C C T T C C C C
8 chr8_76631084 0 76631084 G G G G G G G G C C C C G G G G G G C C
8 chr8_76631516 0 76631516 G G G G G G G G G G G G C G G G G G G G
8 chr8_76632113 0 76632113 G G G G G G G G A A A A G G G G G G A A
8 chr8_76632604 0 76632604 T T T T T T T T T T T T T T T T C C T T
8 chr8_76632690 0 76632690 C C C C C C C C T T T T C C C C C C T T
8 chr8_76635284 0 76635284 A A A A A A A A G G G G A A A A A A G G
8 chr8_76646440 0 76646440 G G G G G G G G A A A A G G G G G G A A
8 chr8_76658367 0 76658367 C C C C C C C C C C C C C C C C T T C C
8 chr8_76658593 0 76658593 C C C C C T C C T T T T C C C C C C T T
8 chr8_76666172 0 76666172 C C C C C C C C C C C C C C C C T T T T
8 chr8_76669822 0 76669822 C C C C C C C C C C C C C C C C T T C C
8 chr8_76670457 0 76670457 C C C C C C C C A A A A C C C C C C A A
8 chr8_76670623 0 76670623 C C C C C C C G C C C C C C C C C C C C
8 chr8_76679732 0 76679732 G G G G G G G G G G G G A A A A G G G G
8 chr8_76679800 0 76679800 A A A A A G A A A A A A A A A A A A A A
8 chr8_76681518 0 76681518 T T T T T T T T C C C C T T T T T T C C
8 chr8_76689048 0 76689048 G G T T T T G T T T T T T T T T T T T T
8 chr8_76689637 0 76689637 C C C C A C C C C C C C C C C C C C C C
8 chr8_76690826 0 76690826 C C C C C C C C T T T T C C C C C C T T
8 chr8_76690897 0 76690897 G G G G G G G G G G G G A G G G G G G G
8 chr8_76691882 0 76691882 T T T T T T T T A A A A T T T T T T A A
8 chr8_76701207 0 76701207 G G G G G G G G G G G G G G G G C C G G
8 chr8_76711517 0 76711517 C T C C C C C C C C C C C C C C C C C C
8 chr8_76716950 0 76716950 A A A A A A A A A T T T A A A A A A A A
8 chr8_76719032 0 76719032 G G G G G G G G G G G G A G G G G G G G
8 chr8_76719832 0 76719832 G G A G A G G G G G G G A A A A A A G G
8 chr8_76726117 0 76726117 T T T T T T T T T T T T T T C C T T T T
8 chr8_76727722 0 76727722 A A A A A A A A A A A A A G A A A A A A
8 chr8_76730180 0 76730180 T T T T T T T T C C C C T T T T T T C C
8 chr8_76734433 0 76734433 C C C C C T C C C C C C C C C C C C C C
8 chr8_76734453 0 76734453 G G G G G G G G A A A A G G G G G G A A
8 chr8_76735367 0 76735367 C C C C C C C C T T T T C C C T C C T T
8 chr8_76736264 0 76736264 A A T T T T A A T T T T T T T T T T T T
8 chr8_76736847 0 76736847 A A G G G G G G G G G G G G G G G G G G
8 chr8_76739197 0 76739197 T T T T T T T T T T C T T T T T T T T T
8 chr8_76742556 0 76742556 A A A G A G A A A A A A A A A A A A A A
8 chr8_76742888 0 76742888 G G C G C G G G G G G G C C C C C C G G
8 chr8_76745014 0 76745014 A A A G A G A A A A A A A A A A A A A A
8 chr8_76750478 0 76750478 A A A A A G A A A A A A A A A A A A A A
8 chr8_76750650 0 76750650 G G G G G G G G G G G G A G G G G G G G
8 chr8_76756171 0 76756171 A A A A A G A A A A A A A A A A A A A A
8 chr8_76758356 0 76758356 C C C C C C C C G G G G C C C C C C G G
8 chr8_76774744 0 76774744 C C C C C C C C T T T T C C C C C C T T
8 chr8_76776184 0 76776184 G G G G G G G G A A A A G G G G G G A A
8 chr8_76784069 0 76784069 T T T T T T T T C T T T T T T T T T T T
8 chr8_76802418 0 76802418 G G G G G G G G G G G G G G G G C C G G
8 chr8_76805156 0 76805156 T T T T T T T T G G G G T T T T T T G G
8 chr8_76812591 0 76812591 G G G G G G G G C C C C G G C C G G C C
8 chr8_76818611 0 76818611 G G G G G G G G C C C C G G G G G G C C
8 chr8_76825977 0 76825977 G G A A A G G G G G G G G G G G G G G G
8 chr8_76829925 0 76829925 A A A A A A A A G G G G G G A G A A G G
8 chr8_76835952 0 76835952 A A A A A A A A G G G G A A A A A A G G
8 chr8_76842034 0 76842034 C C C C C C C C T T T T C T C T C C T T
8 chr8_76845377 0 76845377 A A G G G G A A G G G G G G G G G G G G
8 chr8_76845933 0 76845933 A A A A A A A A A A A A A A A A A G A A
8 chr8_76850300 0 76850300 A A G G A G A A A A A A A A A A A A A A
8 chr8_76854012 0 76854012 A A G G A A A A G G G G G G G G G G G G
8 chr8_76855546 0 76855546 G G G G G G G G G G G G G G G G A A G G
8 chr8_76864143 0 76864143 G G G G G G A A G G G G G G G G G G G G
8 chr8_76865253 0 76865253 C G C C C C C C C C C C C C C C C C C C
8 chr8_76867370 0 76867370 T T T T G T T T T T T T T T T T T T T T
8 chr8_76869861 0 76869861 G G G G G T G G G G G G G G G G G G G G
8 chr8_76870106 0 76870106 C C C C C C C C C G C C C C C C C C C C
8 chr8_76871595 0 76871595 C C C C A A C C C C C C C C C C C C C C
8 chr8_76879347 0 76879347 T T T T T T T T C T T T T T T T T T T T
8 chr8_76884147 0 76884147 C C C C C C C C C T C C C C C C C C C C
8 chr8_76884444 0 76884444 T T C C T T T T T T T T T T T T T T T T
8 chr8_76893244 0 76893244 A A A A A A A A G G G G A A A A A A G G
8 chr8_76895944 0 76895944 C C C C C C C C C C C G C C C C C C C C
8 chr8_76906499 0 76906499 C C C C C C C C C C C C C C T T C C C C
8 chr8_76911747 0 76911747 A A G G G G A A A A A A A A A A A A A A
8 chr8_76913154 0 76913154 G G G G G G G G G G G G G G G G A A G G
8 chr8_76916961 0 76916961 C C C C C C C C T T T T C C C C C C T T
8 chr8_76954371 0 76954371 G G G G G G G G A A A A G G G G G G A A
8 chr8_76962940 0 76962940 T T T T T T T T C C C C T T T T T T C C
8 chr8_76971905 0 76971905 C C C C C C C C G G G G C C C C C C G G
8 chr8_76979183 0 76979183 C C C C C C C C C C C C C T C C C C C C
8 chr8_76980339 0 76980339 A A A A A A A A A A A A A T A A A A A A
8 chr8_76992584 0 76992584 G G G G A G G G A A A A G G G G G G A A
8 chr8_77000804 0 77000804 G G G G G G G G G G G G G G A G G G G G
8 chr8_77006527 0 77006527 C C C C C C C C T T T T C C C C C C T T
8 chr8_77011744 0 77011744 C C C C C C C C C C C C C C C T C T C C
8 chr8_77013196 0 77013196 A A A A A A A A A A A A A C A A A A A A
8 chr8_77018577 0 77018577 A A A A A G A A A A A A A A A A A A A A
8 chr8_77019438 0 77019438 T T T T T T T T T T C T T T T T T T T T
8 chr8_77040684 0 77040684 C C C C C C C T C C C C C C C C C C C C
8 chr8_77044623 0 77044623 G G G G A A G G A A A A G G G G G G A A
8 chr8_77048021 0 77048021 T T C C C C T T C C C C C C C C C C C C
8 chr8_77059302 0 77059302 T T C C C T T T T T T T T T T T T T T T
8 chr8_77063508 0 77063508 T T T T T T T T T T T T T T G G T T T T
8 chr8_77063537 0 77063537 T T T T T T T T T T T T C C C C T T T T
8 chr8_77068205 0 77068205 T T T T T T T T C C C C T T T T T T C C
8 chr8_77071049 0 77071049 A A G G G G A A A A A A A A A A A A A A
8 chr8_77081768 0 77081768 A A A A A A A A T T T T T T T T T T T T
8 chr8_77082614 0 77082614 G G G G G G G G G G A G G G G G G G G G
8 chr8_77093150 0 77093150 C C C C C C C C C C C C A C C C C C C C
8 chr8_77094487 0 77094487 C C C C C C C C G G G G C C C C C C G G
8 chr8_77098867 0 77098867 A A A A A C A A A A A A A A A A A A A A
8 chr8_77100635 0 77100635 C C C C C C C C C C C C C C C T C C C C
8 chr8_77102519 0 77102519 G G G G G G G G A A A A G G G G G G A A
8 chr8_77104011 0 77104011 C C T T T T T T T T T T T T T T T T T T
8 chr8_77105104 0 77105104 T T T T C T T T C C C C T T T T T T C C
8 chr8_77114851 0 77114851 T T T T T T T T C C C C T T T T T T C C
8 chr8_77117024 0 77117024 A A A A A A A A G G G G A A A A A A G G
8 chr8_77117374 0 77117374 A A A A A A A A G G G G A A A A A A G G
8 chr8_77120782 0 77120782 G G G G G G G G A A A A G G G G G G A A
8 chr8_77127839 0 77127839 T T T T T T T T C T C T T T T T T T T T
8 chr8_77133350 0 77133350 T T C C C C T T C T C T C C C C C C T T
8 chr8_77146768 0 77146768 C C C G C G C C C C C C C C C C C C C C
8 chr8_77147755 0 77147755 C C C C C C C C C G C C C C C C C C C C
8 chr8_77150911 0 77150911 G G G G G G G G A A A A G G G G G G A A
8 chr8_77151711 0 77151711 C C C C C C C C C T C C C C C C C C C C
8 chr8_77159092 0 77159092 T T T T T T T T T T T T T T C T T T T T
8 chr8_77160209 0 77160209 C C C C C C C C C C A C C C C C C C C C
8 chr8_77160683 0 77160683 T T T T T T T T T T T T C T T T T T T T
8 chr8_77163013 0 77163013 T T T T T T T T G G G G T T T T T T G G
8 chr8_77168496 0 77168496 T T T T T T T T T T T T T T T T C C T T
8 chr8_77176523 0 77176523 T T T T T T T T G G G G T T T T T T G G
8 chr8_77180348 0 77180348 T T T T T T T T C C C C T T C T C C C C
8 chr8_77185700 0 77185700 C C C C C C C C C C C C T T C C T T C C
8 chr8_77188262 0 77188262 C C T T C C C C C C C C T T C C T T C C
8 chr8_77189886 0 77189886 G G G G G G G G T T T T T T T T T T T T
8 chr8_77195657 0 77195657 A A A A A A A A A A A A A G A A A A A A
8 chr8_77197241 0 77197241 C C C C C C C C A A A A C C C C C C A A
8 chr8_77197339 0 77197339 G G G G A G G G G G G G G G G G G G G G
8 chr8_77205825 0 77205825 G G G G A G G G G G G G G G G G G G G G
8 chr8_77206124 0 77206124 T T C C C C T T C C C C C C C C T T C C
8 chr8_77215952 0 77215952 C C C C C C C C T T T T C C C C C C T T
8 chr8_77231263 0 77231263 C C C C C C C C C C C C C C C T C C C C
8 chr8_77231937 0 77231937 C C C C C C C C T T T T C C C C C C T T
8 chr8_77240505 0 77240505 T T T T T T T T T T T T T T T T C T T T
8 chr8_77241920 0 77241920 G G G G G G G G G G A G G G G G G G G G
8 chr8_77242105 0 77242105 A A C C C C A A C C C C C C C C C C C C
8 chr8_77243674 0 77243674 G G G G G G G G G G G G G G G G C G G G
8 chr8_77244587 0 77244587 G G G G G G G G A A A A G G G G G G A A
8 chr8_77245202 0 77245202 C C C C C C C C A A A A C C C C C C A A
8 chr8_77249195 0 77249195 G G G G G G G G G G G G C G G G G G G G
8 chr8_77250259 0 77250259 C C C C C C C C C C C C C C C C T T C C
8 chr8_77258868 0 77258868 T T G G G G T T T T T T T T T T T T T T
8 chr8_77259842 0 77259842 T T T T T T T T C C C C T T T T T T C C
8 chr8_77262261 0 77262261 C T T T T T T T T T T T T T T T T T T T
8 chr8_77264404 0 77264404 T T T T T T C T T T T T T T T T T T T T
8 chr8_77285142 0 77285142 T T T T T T T T T T T T T T C C T T T T
8 chr8_77285499 0 77285499 A A A A A A A A C C C C A A A A A A C C
8 chr8_77294308 0 77294308 C C C C C C C C T T T T C C C C C C T T
8 chr8_77299089 0 77299089 A A A A A A A A G G G G A A A A A A G G
8 chr8_77338142 0 77338142 A A A A A A A A A A A A A A A A G G A A
8 chr8_77342653 0 77342653 A A G G G G G G A A A A G G G G G G A A
8 chr8_77348827 0 77348827 A A A A A A A A G G G G A A A A A A G G
8 chr8_77352505 0 77352505 C C C C C C C C T T T T C C C C C C T T
8 chr8_77359136 0 77359136 G G G G G G G G G G G G G G G G C C G G
8 chr8_77369358 0 77369358 C C C C C C C C T T T T C C C C C C T T
8 chr8_77376616 0 77376616 C C C C C C C C C C C C C C C C T T C C
8 chr8_77380457 0 77380457 T T T T A T T T T T T T T T T T T T T T
8 chr8_77393007 0 77393007 G G G G A G G G G G G G G G G G G G G G
8 chr8_77398572 0 77398572 C C C C C C C C T T T T C C C C C C T T
8 chr8_77400929 0 77400929 G G G G G G G G A A A A G G G G G G A A
8 chr8_77407450 0 77407450 T T T T T T T T T T T T C T T T T T T T
8 chr8_77411942 0 77411942 T T T T T T T T T T T T T T T T C C T T
8 chr8_77421361 0 77421361 C C C C C C C C A A A A C C C C C C A A
8 chr8_77427067 0 77427067 A A A A A A A A G G G G A A A A A A G G
8 chr8_77427289 0 77427289 A G G G G G G G G G G G G G G G G G G G
8 chr8_77429884 0 77429884 C C C C C G C C C C C C C C C C C C C C
8 chr8_77436102 0 77436102 C C A A C C C C C C C C C C C C C C C C
8 chr8_77436480 0 77436480 T T C C T T T T T T T T T T T T T T T T
8 chr8_77443877 0 77443877 G G G G G G G G G G G G G G A A G G G G
8 chr8_77446768 0 77446768 A A A A A A A A A A A T A A A A A A A A
8 chr8_77448313 0 77448313 G G A A A A G G A A A A A A A A A A A A
8 chr8_77451456 0 77451456 A A A A A A A A A A A G A A A A A A A A
8 chr8_77455365 0 77455365 C C T T T T T T T T T T T T T T T T T T
8 chr8_77456206 0 77456206 T T T T C C T T T T T T T T T T T T T T
8 chr8_77458131 0 77458131 A A A A A A A A G G G G A A A A A A G G
8 chr8_77464728 0 77464728 A A A A A A A A A A A A A A A A A G A A
8 chr8_77482645 0 77482645 A A A A A G A A A A A A A A A A A A A A
8 chr8_77483339 0 77483339 T T T T T T T T T T T T T T T T G G T T
8 chr8_77496310 0 77496310 G G A A G G G G G G G G G G G G G G G G
8 chr8_77498628 0 77498628 A A A A A A A A G G A G A A A A A A G G
8 chr8_77499547 0 77499547 T T T T T T T T T T T T T T C T T T T T
8 chr8_77508474 0 77508474 C C C C C C C G C C C C C C C C C C C C
8 chr8_77517458 0 77517458 T T T T T T T T T T T T T T C C T T T T
8 chr8_77520901 0 77520901 T T T T T T T T C C C C T T T T T T C C
8 chr8_77529838 0 77529838 A A A A A G A A A A A A A A A A A A A A
8 chr8_77537262 0 77537262 C C C C C C C C A A A A C C C C C C A A
8 chr8_77548725 0 77548725 C C C C C C C C T T T T C C C C C C T T
8 chr8_77552517 0 77552517 G G G G G G G G A A A A A G G G G G A A
8 chr8_77561520 0 77561520 A A A A A A A A A A A A A A G G A A A A
8 chr8_77561705 0 77561705 A A A A A A A A A A A A A A A G A A A A
8 chr8_77576782 0 77576782 A A G G A A A A A A A A A A A A A A A A
8 chr8_77577311 0 77577311 C G C C C C C C C C C C C C C C C C C C
8 chr8_77594223 0 77594223 C C C C C C C C C C C C C C C C A C C C
8 chr8_77594738 0 77594738 T T T T T T T T T T T T C T T T T T T T
8 chr8_77598650 0 77598650 T T T T T T T T C C C T T T T T T T C C
8 chr8_77602141 0 77602141 T T T T C T T T T T T T T T T T T T T T
8 chr8_77609500 0 77609500 G G G G G G G G G G G G G G T T G G G G
8 chr8_77620644 0 77620644 C C C C C C C C T T T T C C C C C C T T
8 chr8_77623160 0 77623160 A A A A A A A A G G G G A A A A A A G G
8 chr8_77624093 0 77624093 A A A A A A A A A A A A G G A A A A A A
8 chr8_77625281 0 77625281 C C C C C C C C C C C C C C C T C C C C
8 chr8_77626485 0 77626485 G T G G G G G G G G G G G G G G G G G G
8 chr8_77627843 0 77627843 A A A A A A A A A A A A A A A A G G A A
8 chr8_77628986 0 77628986 A A A A A A A A G G A A A A A A A A A A
8 chr8_77635838 0 77635838 A A A A A A A A T T T T A A A A A A T T
8 chr8_77637119 0 77637119 T T T T C T T T T T T T T T T T T T T T
8 chr8_77638852 0 77638852 A A A A A A A G A A A A A A A A A A A A
8 chr8_77652296 0 77652296 A A A A A A A A A A A A A A G G A A A A
8 chr8_77653617 0 77653617 A A A A A A A A A A A A A A A A G G A A
8 chr8_77655678 0 77655678 C C C C C C C C T T T T C C C C C C T T
8 chr8_77686613 0 77686613 T T T T T T T T C C C C T T T T T T C C
8 chr8_77686669 0 77686669 C C C C C C C C C C C C C T C C C C C C
8 chr8_77693422 0 77693422 T T C T T T T T T T T T T T T T T T T T
8 chr8_77709580 0 77709580 C C C C C C C C C C C C C C A C C C C C
8 chr8_77711324 0 77711324 A A A A A A A A A A A A A T A A A A A A
8 chr8_77726337 0 77726337 G G G G G G G G A A A A G G G G G G A A
8 chr8_77732193 0 77732193 G G G G G T G G G G G G G G G G G G G G
8 chr8_77733358 0 77733358 A A A A A A A A A A A A A A A A G G A A
8 chr8_77747245 0 77747245 A A A A A A G G A A A A A A A A A A A A
8 chr8_77747246 0 77747246 C C G G G G C C C C C C C C C C C C C C
8 chr8_77750756 0 77750756 A A A A A A A A A A A A A A A A G G A A
8 chr8_77770698 0 77770698 A A A A A A A A G G G G A A A A A A G G
8 chr8_77771818 0 77771818 T T T T T T C T T T T T T T T T T T T T
8 chr8_77774484 0 77774484 C C C C C C C C C C C C C C C C T T C C
8 chr8_77778646 0 77778646 T T T T C T T T T T T T T T T T T T T T
8 chr8_77778861 0 77778861 C C C C C C C C T T T T C C C C C C T T
8 chr8_77793591 0 77793591 G G G G G G G G A A A A G G G G G G A A
8 chr8_77794882 0 77794882 T T T T A T T T T T T T T T T T T T T T
8 chr8_77806829 0 77806829 T T A A T T T T T T T T T T T T T T T T
8 chr8_77807377 0 77807377 A A A A A A A A A A A A A A A A G G A A
8 chr8_77816251 0 77816251 T T T T T T T T C C C C T T T T T T C C
8 chr8_77828021 0 77828021 C T C C C C C C C C C C C C C C C C C C
8 chr8_77829806 0 77829806 C T C C C C C C C C C C C C C C C C C C
8 chr8_77832055 0 77832055 T T T T T T T T G G G G T T T T T T G G
8 chr8_77837396 0 77837396 T T T T T T T T T T C T T T T T T T T T
8 chr8_77839451 0 77839451 T T T T T T T T C C C C T T T T T T C C
8 chr8_77839806 0 77839806 A A A A A A A A G G G G A A A A A A G G
8 chr8_77841391 0 77841391 C C C C C C C C T T T T C C C C C C T T
8 chr8_77844534 0 77844534 G G G G G G C G G G G G G G G G G G G G
8 chr8_77844543 0 77844543 T T T T T T T T G G G G T T T T T T G G
8 chr8_77849742 0 77849742 C T T T T T T T T T T T T T T T T T T T
8 chr8_77857443 0 77857443 A A A A A A A A T T A A A A A A A A A A
8 chr8_77863702 0 77863702 C C C C C C C C C C C C C T C C C C C C
8 chr8_77871818 0 77871818 A A A A A A A A A A A A A A A A G G A A
8 chr8_77872250 0 77872250 C C C C C C C C C C C C T T T T T T C C
8 chr8_77873023 0 77873023 C C G G G G C C C C C C C C C C C C C C
8 chr8_77873261 0 77873261 G G G G G G G G A A A A G G G G G G A A
8 chr8_77873587 0 77873587 T T T T T T T T C C C C T T T T T T C C
8 chr8_77874895 0 77874895 C C C C C C C C C C C C T T C C T T C C
8 chr8_77878926 0 77878926 A A A A A A A A G G G G A A A A A A G G
8 chr8_77886201 0 77886201 C C C C C C C C T T T T C C C C C C T T
8 chr8_77893170 0 77893170 G G G G G G G G G G A A G G G G G G G G
8 chr8_77894038 0 77894038 G G A A G G G G G G G G A G G G G G G G
8 chr8_77897144 0 77897144 A A A A A A A A G G A A A A A A A A G G
8 chr8_77900529 0 77900529 A A A A A A A A G G A A A A A A A A G G
8 chr8_77900959 0 77900959 A A A A A A A A A A A A C C A A C C A A
8 chr8_77902611 0 77902611 A A G G G G A A G G G G G G G G G G G G
8 chr8_77903608 0 77903608 A G G G G G G G G G G G G G G G G G G G
8 chr8_77909628 0 77909628 C G G G G G G G G G G G G G G G G G G G
8 chr8_77909924 0 77909924 A A A A A A A A A A A G A A A A A A A A
8 chr8_77912003 0 77912003 C C C C C C C C T T T T C C C C C C T T
8 chr8_77929066 0 77929066 A A A A A A A A A A A A A A A A T T A A
8 chr8_77935485 0 77935485 T T T T T T T T T T T T T T T T A A T T
8 chr8_77936780 0 77936780 G G G G G G G G G G G G C G G G G G G G
8 chr8_77948858 0 77948858 A A G G A G A A G G G G G G G G G G G G
8 chr8_77952782 0 77952782 C C C C C C C C C C C T C C C C C C C C
8 chr8_77952991 0 77952991 T T T T T T T T C C C C T T T T T T C C
8 chr8_77959589 0 77959589 G G G G G G G G T T T T G G G G G G T T
8 chr8_77964333 0 77964333 G G G G G G G G G G G G A G G G G G G G
8 chr8_77975209 0 77975209 T T T T T T T T T T T T T T A A T T T T
8 chr8_77983277 0 77983277 A A A A A A A A G G G G A A A A A A G G
8 chr8_77983755 0 77983755 G G G G A A G G G G G G G G G G G G G G
8 chr8_77987923 0 77987923 C C C C C C C C C C C C C C C G C C C C
8 chr8_77996272 0 77996272 A A A A A A A A G G G G A A A A A A G G
8 chr8_77998104 0 77998104 A A A A A A A A G G G G A A A A A A G G
8 chr8_78005805 0 78005805 A A A A A A A A A A A A A T A A A A A A
8 chr8_78007987 0 78007987 T T T T T T T T A A A A T T T T T T A A
8 chr8_78010926 0 78010926 C C C C C C C C G G G G C C C C C C G G
8 chr8_78027226 0 78027226 T T T T T T T T C C C C T T T T T T C C
8 chr8_78029126 0 78029126 C C C C C C C C C C C C C C C C T T C C
8 chr8_78049172 0 78049172 C C C C C C C C C C C C T T C C C C C C
8 chr8_78052866 0 78052866 A A A A A A A A G G G G A A A A A A G G
8 chr8_78064780 0 78064780 C C C C C C C C C C C C A C C C C C C C
8 chr8_78074351 0 78074351 G G G G G G G G C C C C G G G G G G C C
8 chr8_78076416 0 78076416 C C C C T T C C C C C C C C C C C C C C
8 chr8_78077290 0 78077290 T T T T T T T T C C C C T T T T T T C C
8 chr8_78086093 0 78086093 C C C C C C C C T T T T C C C C C C T T
8 chr8_78093318 0 78093318 G G G G G G G G C C C C G G G G G G C C
8 chr8_78098760 0 78098760 A A A A A A A A A A A A A G A A A A A A
8 chr8_78133366 0 78133366 C C C C C C C C A A A A C C C C C C A A
8 chr8_78134157 0 78134157 C T C C C C C T C C C C C C C C C C C C
8 chr8_78134997 0 78134997 C C C C C C C C A A A A C C C C C C A A
8 chr8_78141227 0 78141227 T T C C C T T T T T T T T T T T T T T T
8 chr8_78157888 0 78157888 T T T T T T A A T T T T T T T T T T T T
8 chr8_78157948 0 78157948 C C A C C C C C C C C C C C C C C C C C
8 chr8_78171592 0 78171592 T T T T C T T T T T T T T T T T T T T T
8 chr8_78174782 0 78174782 G G G G G G G G A A A A G G G G G G A A
8 chr8_78176459 0 78176459 G G G G G G G G C C C C G G G G G G C C
8 chr8_78179644 0 78179644 A G G G G G G G G G G G G G G G G G G G
8 chr8_78184218 0 78184218 G T T T T T G G T T T T T T T T G G T T
8 chr8_78188392 0 78188392 T T T T T T T T T T T T C T T T T T T T
8 chr8_78196610 0 78196610 A A A A A A A A G G G G A A A A A A G G
8 chr8_78204325 0 78204325 T T T T T T T T T T T T C T T T T T T T
8 chr8_78206628 0 78206628 T T C C T T T T T T T T T T T T T T T T
8 chr8_78206774 0 78206774 C C C C C C C C C C C C C C T T C C C C
8 chr8_78207938 0 78207938 A A A A A G A A A A A A A A A A A A A A
8 chr8_78218270 0 78218270 G G G G G G G G T T T T G G G G G G T T
8 chr8_78219645 0 78219645 G G G G G G G G A A A A G G G G G G A A
8 chr8_78224212 0 78224212 C C C C C C C C T T T T C C C C C C T T
8 chr8_78230204 0 78230204 C C C C C C C C T T T T C C T T C C T T
8 chr8_78240629 0 78240629 G G G G A G G G G G G G G G G G G G G G
8 chr8_78241200 0 78241200 A G A A A A A A A A A A A A A A A A A A
8 chr8_78246695 0 78246695 A A T T A A A A A A A A A A A A A A A A
8 chr8_78250794 0 78250794 T T T T T T T T C C C T T T T T T T C C
8 chr8_78259031 0 78259031 G G G G G G G G G G G G G G G T G G G G
8 chr8_78260707 0 78260707 G G G G G G G G G G G G G G A A G G G G
8 chr8_78262736 0 78262736 C C C C C C C C C C C C A C C C C C C C
8 chr8_78263964 0 78263964 T T T T T T T T T T T T A T T T T T T T
8 chr8_78264045 0 78264045 A A A A A A A A A A A A A A A C A A A A
8 chr8_78264235 0 78264235 G G G G G G G G G G G G G G A G G G G G
8 chr8_78267216 0 78267216 C C C C C C C C T T T T C C C C C C T T
8 chr8_78268893 0 78268893 C C C C C C C C G G G G C C C C C C G G
8 chr8_78270285 0 78270285 T T C C C C T T T T T T T T T T T T T T
8 chr8_78279995 0 78279995 T T T T C T T T T T T T T T T T T T T T
8 chr8_78281558 0 78281558 G G G G G G G G A A A A G G G G G G A A
8 chr8_78284051 0 78284051 A A A A A A G G A A A A A A A A A A A A
8 chr8_78285751 0 78285751 A A G G G G G G G G G G G G G G G G G G
8 chr8_78286024 0 78286024 G G G T G G G G G G G G G G G G G G G G
8 chr8_78286777 0 78286777 A A A A A A A A G G G G A A A A A A G G
8 chr8_78290061 0 78290061 T T C T T T T T T T T T T T T T T T T T
8 chr8_78290682 0 78290682 T T T T T T T T T T T T T T C T T T T T
8 chr8_78294300 0 78294300 C T C C C C C C C C C C C T C C C C C C
8 chr8_78300502 0 78300502 G G G G G G G G G G G G A G G G G G G G
8 chr8_78302222 0 78302222 T T T T T T T T T T T T T T G G G G T T
8 chr8_78302814 0 78302814 C C C C C C C C C C C C C G C C C C C C
8 chr8_78303621 0 78303621 A A G G G G A A G G G G G G G G G G G G
8 chr8_78318834 0 78318834 T T T T T T T T T T T T C T T T T T T T
8 chr8_78321795 0 78321795 T T T T A T T T T T T T T T T T T T T T
8 chr8_78322793 0 78322793 G G G G G G G G G G G G A G G G G G G G
8 chr8_78325806 0 78325806 A A A A A A A A A A A A A A A A G G A A
8 chr8_78327484 0 78327484 G G G G A G G G G G G G G G G G G G G G
8 chr8_78327834 0 78327834 G G G G G G C G G G G G G G G G G G G G
8 chr8_78327916 0 78327916 G G G G G G G G G G G G G G A G G G G G
8 chr8_78340227 0 78340227 T T C C C C T T T T T T T T T T T T T T
8 chr8_78346920 0 78346920 T T T T T T T T C C C C T T T T T T C C
8 chr8_78349540 0 78349540 T T T T T T T T C C C C T T T T T T C C
8 chr8_78350366 0 78350366 C T C C C C C C C C C C C C C C C C C C
8 chr8_78353571 0 78353571 A A A A A A A A C C C C A A A A A A C C
8 chr8_78357548 0 78357548 T T C C C C T T C C C C C C C C C C C C
8 chr8_78358282 0 78358282 C C C C C C C C T T T T C C C C C C T T
8 chr8_78358651 0 78358651 A A A A A A A A A A A G A A A A A A A A
8 chr8_78360311 0 78360311 T T T T A T T T T T T T T T T T T T T T
8 chr8_78366650 0 78366650 G G G G G T G G G G G G G G G G G G G G
8 chr8_78369981 0 78369981 C C C C C C C C T T T T C C C C C C T T
8 chr8_78370177 0 78370177 C C C C C C C C G G G G C C C C C C G G
8 chr8_78370908 0 78370908 G G G G G G G G A A A A G G G G G G A A
8 chr8_78372686 0 78372686 C C C C C C C C C C C C C T C C C C C C
8 chr8_78374162 0 78374162 T T T T T T C T T T T T T T T T T T T T
8 chr8_78376463 0 78376463 T T T T T T T T T T T T C T T T T T T T
8 chr8_78377470 0 78377470 A A A A A A A A G G G G A A A A A A G G
8 chr8_78378268 0 78378268 A A A A A A A A A A A A A C A A A A A A
8 chr8_78380609 0 78380609 G G G G G G G G G G A G G G G G G G G G
8 chr8_78381849 0 78381849 G G G G G G G G A A G G G G G G G G G G
8 chr8_78384966 0 78384966 T T T T C T T T T T T T T T T T T T T T
8 chr8_78390979 0 78390979 G G G G G G G G G G G G G G G G T T G G
8 chr8_78391894 0 78391894 C C C C C C C C T T T T C C C C C C T T
8 chr8_78392558 0 78392558 T T T T T T T T T T T T C T T T T T T T
8 chr8_78396899 0 78396899 C C C C C T C C C C C C C C C C C C C C
8 chr8_78398540 0 78398540 C C C C C C C C C C C C C C C T C C C C
8 chr8_78401041 0 78401041 G G G G G G G G G G G G G G G G A A G G
8 chr8_78401633 0 78401633 G G G G G G G G G G G G G G A G G G G G
8 chr8_78402114 0 78402114 A A A A A A A A G G G G G G G G A A G G
8 chr8_78402792 0 78402792 G G G G G G G G G G G G A G A A G G G G
8 chr8_78404012 0 78404012 A A A A A A A A A A A A A A A C A A A A
8 chr8_78407899 0 78407899 A A A A A A A A A A A A A C A A A A A A
8 chr8_78409345 0 78409345 G T T T T T T T T T T T T T T T T T T T
8 chr8_78413129 0 78413129 A A A A A A A A A A A A A A A A G G A A
8 chr8_78432156 0 78432156 C C C C C C C C C C C C C C C C C T C C
8 chr8_78432620 0 78432620 G G G G G G G G G G G G A G G G G G G G
8 chr8_78434909 0 78434909 G G G G G G G G G G G G G G G G C G G G
8 chr8_78435596 0 78435596 A A A A A G A A A A A A A A A A A A A A
8 chr8_78446534 0 78446534 T T T T T T T T A A A A T T T T T T A A
8 chr8_78450340 0 78450340 T T T T T T T T C C C C T T T T T T C C
8 chr8_78450917 0 78450917 T T T T T T T T C C C C T T T T T T C C
8 chr8_78456886 0 78456886 A A A A A A A A G G G G A A A A A A G G
8 chr8_78461765 0 78461765 A A G G G G A G G G G G A A G G G G G G
8 chr8_78474486 0 78474486 C C C C C C T T C C C C C C C C C C C C
8 chr8_78476654 0 78476654 C T C C C C C C C C C C C C C C C C C C
8 chr8_78477237 0 78477237 C C C C C C C C T T C C C C C C C C C C
8 chr8_78503301 0 78503301 G G G G G G G T G G G G G G G G G G G G
8 chr8_78504002 0 78504002 G G G G G G G G G G G G A G G G G G G G
8 chr8_78512598 0 78512598 T T T T T T T T T T T T T T G G G T T T
8 chr8_78513846 0 78513846 A A A A A G A A A A A A A A A A A A A A
8 chr8_78516183 0 78516183 C C C C C C C C A A A A C C C C C C A A
8 chr8_78516881 0 78516881 G G G G G G G G G G G G A G G G G G G G
8 chr8_78527744 0 78527744 C C C C C C C C T T T T C C C C C C T T
8 chr8_78529331 0 78529331 G G A G A G G G G G G G G G A A G G G G
8 chr8_78529376 0 78529376 G G G G G G G G G G G G A G G G G G G G
8 chr8_78558177 0 78558177 G G G G G G G G G G G G C C G G G G G G
8 chr8_78559503 0 78559503 G G G G G G G G G G C G G G G G G G G G
8 chr8_78562482 0 78562482 G G G G G G G G G G G G A A G G G G G G
8 chr8_78574130 0 78574130 C C C T T T C C C C C C C C C C C C C C
8 chr8_78577160 0 78577160 A A A A A G A A A A A A A A A A A A A A
8 chr8_78600517 0 78600517 G G A A A A G G G G G G A A A A A A G G
8 chr8_78607472 0 78607472 A A A A A A A A T T T T A A A A A A T T
8 chr8_78618098 0 78618098 T T T T T T T T T T T T T T T T C T T T
8 chr8_78619078 0 78619078 T T T T T T T T T T T T C C C C T T T T
8 chr8_78625899 0 78625899 A G G G G G A A G G G G G G G G G G G G
8 chr8_78635877 0 78635877 T T C C C C T T T T T T T T T T T T T T
8 chr8_78651993 0 78651993 G G G G G G G G G G G G A G G G G G G G
8 chr8_78666613 0 78666613 C C C C C C C C T T T T C C C C C C T T
8 chr8_78670817 0 78670817 T T T T T T T T G G G G T T T T T T G G
8 chr8_78685538 0 78685538 T T T T T T T T T T T T A T T T T T T T
8 chr8_78716669 0 78716669 G G G G G G G G A A A A G G G G G G A A
8 chr8_78724566 0 78724566 A A A A A A A A G G G G A A A A A A G G
8 chr8_78733632 0 78733632 C C C C C C C C C C C T C C C C C C C C
8 chr8_78749653 0 78749653 C C C C C C C C C C C C C G C C C C C C
8 chr8_78751403 0 78751403 G G G G G G G G G G G G A G G G G G G G
8 chr8_78761835 0 78761835 A A G G G G A A G G G G G G G G G G G G
8 chr8_78769300 0 78769300 A A A A A A A A A A A A G G A A A A A A
8 chr8_78769576 0 78769576 T T T T T T T T C C C C T T T T T T C C
8 chr8_78770490 0 78770490 C C C C C C C C C C C C C C C C G G C C
8 chr8_78774763 0 78774763 G G G G G G G G G G G G G G G G A A G G
8 chr8_78786892 0 78786892 C C T T T T C C C C C C C C C C C C C C
8 chr8_78787867 0 78787867 A A A A A A A A A A A A G G A A A A A A
8 chr8_78792133 0 78792133 C C C C C C C C C C C C C C C C C T T T
8 chr8_78793128 0 78793128 G G G G G G G G T T T T G G G G G G T T
8 chr8_78803478 0 78803478 A A G G G G A A G G G G G G G G G G G G
8 chr8_78807137 0 78807137 C C C C C C C C T T T T C C C C C C T T
8 chr8_78808748 0 78808748 G G G G G G G G G G G G C G G G G G G G
8 chr8_78815140 0 78815140 G G G G G G G G G G G G A G G G G G G G
8 chr8_78816864 0 78816864 C C C C C C C C C C C C C C C T C C T T
8 chr8_78817273 0 78817273 T T T T T T T T C C C C T T T T T T C C
8 chr8_78819423 0 78819423 G G C G G G G G G G G G G G G G G G G G
8 chr8_78822646 0 78822646 A A A A A A A A G G G G A A A A A A A A
8 chr8_78824846 0 78824846 G G G G A A G G G G G G A G G G G G G G
8 chr8_78826316 0 78826316 G G G G G G G G G G G G G G A A G G G G
8 chr8_78829729 0 78829729 C C C T C C C C C C C C C C C C C C C C
8 chr8_78835312 0 78835312 G G G G A G G G G G G G G G G G G G G G
8 chr8_78839108 0 78839108 A A A A A A A A A A A A A G A A A A A A
8 chr8_78842336 0 78842336 T T T T A A T T T T T T T T T T T T T T
8 chr8_78842623 0 78842623 T T T T T T T T T T T T T T C C T T T T
8 chr8_78845581 0 78845581 G G G G G T G G G G G G G G G G G G G G
8 chr8_78848368 0 78848368 G G G G A G G G G G G G G G G G G G G G
8 chr8_78850431 0 78850431 T T C C C T T T T T T T T T T T T T T T
8 chr8_78859498 0 78859498 G G G G G G G G A A A A G G G G G G A A
8 chr8_78863412 0 78863412 G G C C C C G G G G G G G G G G G G G G
8 chr8_78868273 0 78868273 A A A A A A A A G G G G A A A A A A G G
8 chr8_78875355 0 78875355 C C C C C C C C T T T T C C C C C C T T
8 chr8_78875530 0 78875530 C C C C C C C C T T T T C C C C C C T T
8 chr8_78878111 0 78878111 G G G G G G G G A A A A G G G G G G A A
8 chr8_78882497 0 78882497 A A A A A G A A G G G G G G G G G G G G
8 chr8_78885516 0 78885516 G G G G G G G G G G G G G G A A G G G G
8 chr8_78889204 0 78889204 G G G G G G G G G G G G A G A A G G G G
8 chr8_78891286 0 78891286 C C C C C C C C T T T T C C C C C C T T
8 chr8_78892855 0 78892855 A A A A A A A A A A A A A A A A A G A A
8 chr8_78893534 0 78893534 G G G G G G G G G G G G G G G G A G G G
8 chr8_78893610 0 78893610 C C C C C C C C T T T T C C C C C C T T
8 chr8_78895031 0 78895031 A A A A A A A G A A A A A A A A A A A A
8 chr8_78896690 0 78896690 G G G G G G G G G G G G T T G G G G G G
8 chr8_78898369 0 78898369 C C C C C C C C C C C C C T C C C C C C
8 chr8_78898492 0 78898492 T T T T C T T T T T T T T T T T T T T T
8 chr8_78900866 0 78900866 A A A A A A A A G G G G A A A A A A A A
8 chr8_78903159 0 78903159 C C T T T T C C T T T T T T T T T T T T
8 chr8_78903271 0 78903271 C C C C C C C C T T C C C C C C C C T T
8 chr8_78903405 0 78903405 T T T T T T T T A A A A T T T T T T A A
8 chr8_78903957 0 78903957 T T T T T T T T G G G G T T T T T T G G
8 chr8_78904492 0 78904492 A A A A A A A A C C C C A A A A A A C C
8 chr8_78914063 0 78914063 G G G G G G G G G G G G A G G G G G G G
8 chr8_78926414 0 78926414 T T G G G G G T G G G G G G G G G G G G
8 chr8_78926854 0 78926854 G G G G G G A G G G G G G G G G G G G G
8 chr8_78952489 0 78952489 C C C C C C C C C C C C C T T T C C C C
8 chr8_78954317 0 78954317 T T T T T T T T C C C C T T T T T T C C
8 chr8_78971763 0 78971763 C C C C T T C C T T T T T T T T T T T T
8 chr8_78977383 0 78977383 A A A A A A A A A A A A G G G G G G A A
8 chr8_78983385 0 78983385 C C C C C C C C G G G G C C C C C C G G
8 chr8_78991299 0 78991299 A A G G G G A A A A A A A A A A A A A A
8 chr8_79000894 0 79000894 G G A A A A G G A A A A A A A A A A A A
8 chr8_79003178 0 79003178 G G G G G G G G G G G G A A G G G G G G
8 chr8_79007313 0 79007313 A A A G G G A A A A A A A A G G A A A A
8 chr8_79008758 0 79008758 A A A A A A A A G G G G A A A A A A G G
8 chr8_79011412 0 79011412 T T T T T T T T T T T T C C C C T T T T
8 chr8_79019155 0 79019155 T T T T T T T T C C C C T T T T T T C C
8 chr8_79022272 0 79022272 C C C C C C C C T T T T C C C C C C T T
8 chr8_79026238 0 79026238 A A A A A A A A A A A A A A A A A C A A
8 chr8_79026803 0 79026803 G G G G A G G G G G G G G G G G G G G G
8 chr8_79030718 0 79030718 C C C C C C C C C C C C C T C C C C C C
8 chr8_79039696 0 79039696 C C T T C C C C C C C C C C C C C C C C
8 chr8_79040378 0 79040378 C C C C C C C C T T T T C C C C C C T T
8 chr8_79045216 0 79045216 T T T T T T T T T T T T T T C C T T T T
8 chr8_79054532 0 79054532 A A A A A A A A G G G G A A A A A A A A
8 chr8_79056260 0 79056260 C C C C C C C C C C C C C C G G C C C C
8 chr8_79064827 0 79064827 A A A A A A A A A A A A A A G G A A A A
8 chr8_79067898 0 79067898 C T C C C C T T C C C C C C C C C C T T
8 chr8_79074996 0 79074996 C C C C C C C C T T T T C T C C C C T T
8 chr8_79076882 0 79076882 G G G G A A G G G G G G G G G G G G G G
8 chr8_79114435 0 79114435 A A A A G G A A A A A A A A A A A A A A
8 chr8_79129975 0 79129975 C C C C C C C C T T T T C C C C C C T T
8 chr8_79137658 0 79137658 G G G G G G G G C C C C G G G G G G C C
8 chr8_79143821 0 79143821 G G G G G G G G A A A A G G G G G G A A
8 chr8_79159986 0 79159986 A A A A A A A A A A A A A T A A A A A A
8 chr8_79168710 0 79168710 G G G G G G A G G G G G G G G G G G G G
8 chr8_79176526 0 79176526 G G G G G G G G A A A A G G G G G G A A
8 chr8_79177199 0 79177199 C C C C C C C C C C C T C C C C C C C C
8 chr8_79183251 0 79183251 G G A A A A G G A A A A A A A A A A A A
8 chr8_79187426 0 79187426 G G G G A G G G G G G G G G G G G G G G
8 chr8_79187844 0 79187844 A A A A A A A A A A A A G G A A A A A A
8 chr8_79193310 0 79193310 T T T T T T T T T T T T T T T T G T T T
8 chr8_79193816 0 79193816 C C C C C C C C C C C C T T C C C C C C
8 chr8_79196154 0 79196154 C C C C C T C C C C C C C C C C C C C C
8 chr8_79204027 0 79204027 C C C C C C C C C C C G C C C C C C C C
8 chr8_79218573 0 79218573 G G G G A G G G G G G G G G G G G G G G
8 chr8_79220744 0 79220744 T T T T T T T T T T T T A T T T T T T T
8 chr8_79248606 0 79248606 C C C C C C C C C C C C C C T T C C C C
8 chr8_79265413 0 79265413 G G A A G G G G G G G G G G G G G G G G
8 chr8_79286327 0 79286327 A A A A A A A G A A A A A A A A A A A A
8 chr8_79289924 0 79289924 A A A A A A A A G G G G A A A A A A G G
8 chr8_79294950 0 79294950 C C C C C C C C C C C C C T C C C C C C
8 chr8_79300908 0 79300908 T T T T T T T T T T T T T T T T G G T T
8 chr8_79313068 0 79313068 G G G G G G G G G G G G G G A A G G G G
8 chr8_79313556 0 79313556 G G C C C C G G G G G G G G G G G G G G
8 chr8_79332279 0 79332279 C C C C C C C C T T T T C C C C C C T T
8 chr8_79333341 0 79333341 T T T T T T T T T T T T C C C C T T T T
8 chr8_79334409 0 79334409 G G G G G G G G G G G G A A G G G G G G
8 chr8_79343489 0 79343489 G G A A A A G G G G G G G G G G G G G G
8 chr8_79346842 0 79346842 G G G G G G G G G G G G G G A A G G G G
8 chr8_79355500 0 79355500 A A A A A A A A C C A A A A A A A A A A
8 chr8_79360493 0 79360493 A C C C C C C C C C C C C C C C C C C C
8 chr8_79363626 0 79363626 A G G G G G A G G G G G G G G G G G G G
8 chr8_79364496 0 79364496 A A G G A A A A A A A A A A A A A A A A
8 chr8_79365016 0 79365016 T T T T T T T T T T T T C T T T T T T T
8 chr8_79367952 0 79367952 C C C C C C C C T T T T C C C C C C T T
8 chr8_79372162 0 79372162 G G G G G G G G G G G G A G G G G G G G
8 chr8_79376982 0 79376982 A A A G A A A A A A A A A A A A A A A A
8 chr8_79389967 0 79389967 G G G G G G G G G G G G G G G G A A G G
8 chr8_79390698 0 79390698 A A A A A A A A C C A C A A A A A A A A
8 chr8_79395290 0 79395290 G G G G G G G G T T T T G G G G G G T T
8 chr8_79395323 0 79395323 C C C C C C C C C C C C C T C C C C C C
8 chr8_79396320 0 79396320 G G G G G G G G G G G G G G G T G G G G
8 chr8_79397844 0 79397844 G G G G G G G G G G G G G G G G A G G G
8 chr8_79399479 0 79399479 G G G G G G A A G G G G G G G G G G G G
8 chr8_79407360 0 79407360 C C C C C C C C G G G G C C C C C C G G
8 chr8_79409275 0 79409275 T T T T T T T T G G G G T T T T T T G G
8 chr8_79410074 0 79410074 C C C C C C C C G G G G G G G G G G G G
8 chr8_79412489 0 79412489 C C C C C C C C C C C C C C C C G G C C
8 chr8_79415751 0 79415751 C C C C C C C C T T T T C C C C C C T T
8 chr8_79419210 0 79419210 G G T T G G G G G G G G G G G G G G G G
8 chr8_79420707 0 79420707 G G G G G G G G G G G G G G A G G G G G
8 chr8_79432017 0 79432017 A A A A A A A A G G G G A A A A A A G G
8 chr8_79434874 0 79434874 G G G G G G G G A A A A G G G G G G A A
8 chr8_79436425 0 79436425 A A A A A A A A C C C C A A A A A A C C
8 chr8_79443799 0 79443799 A A A A A A A A A A A A C C C C C C A A
8 chr8_79446040 0 79446040 G G T T T T G G T T T T T T T T T T T T
8 chr8_79450978 0 79450978 G G G G G G G G G G G G G G A A G G G G
8 chr8_79459396 0 79459396 T T T T T T T T C C C C C C C C C C C C
8 chr8_79464983 0 79464983 T T T T T T T T C C C C T T T T T T C C
8 chr8_79465880 0 79465880 A A A A A A A A A A A A G G A A A A A A
8 chr8_79466177 0 79466177 C C C C C C C C A A A A C C C C C C A A
8 chr8_79468824 0 79468824 C C C C C C C C T T T T C C C C C C T T
8 chr8_79479625 0 79479625 A A A A A A A A C C C C A A A A A A C C
8 chr8_79485096 0 79485096 G G C C C C G G G G G G G G G G G G G G
8 chr8_79487700 0 79487700 T T T T T T T T C C C C T T T T T T C C
8 chr8_79488214 0 79488214 T T T T T T T T C T T T T T T T T T T T
8 chr8_79493694 0 79493694 C C C C C C C C T T T T C C C C C C T T
8 chr8_79496746 0 79496746 C C C C C T C C C C C C C C C C C C C C
8 chr8_79502331 0 79502331 G G G G G G G G T T T T G G G G G G T T
8 chr8_79504136 0 79504136 G G T T T T G G T T T T T T T T T T T T
8 chr8_79504495 0 79504495 T T C C C C T T C C C C C C C C C C C C
8 chr8_79518984 0 79518984 A A A A A A A A A A A A A G A A A A A A
8 chr8_79527589 0 79527589 G G G G G G G G G G G G G G A G G G G G
8 chr8_79536631 0 79536631 A A A A A A A A C C C C A A A A A A C C
8 chr8_79538655 0 79538655 T T T T T T T T T T T T T T C C T T T T
8 chr8_79540460 0 79540460 G G G G G G A A G G G G G G G G G G G G
8 chr8_79543475 0 79543475 A A A A A A A A A A A A A T A A A A A A
8 chr8_79543524 0 79543524 T T T T T T T T C C C C T T T T T T C C
8 chr8_79547184 0 79547184 C C C C C C C C G G G G C C C C C C G G
8 chr8_79557864 0 79557864 A A A A G G A A A A A A A A A A A A A A
8 chr8_79564290 0 79564290 C C C C C C C C T T T T C C C C C C T T
8 chr8_79569660 0 79569660 C C C C C C C C T T T T C C C C C C T T
8 chr8_79570445 0 79570445 C C C C C C C C C G C C C C C C C C C C
8 chr8_79579317 0 79579317 A A A A A A A G A A A A A A A A A A A A
8 chr8_79582708 0 79582708 T T T T T T T T T T T T G T T T T T T T
8 chr8_79597296 0 79597296 C C C C C C G G C C C C C C C C C C C C
8 chr8_79600170 0 79600170 C C A C C C C C C C C C C C C C C C C C
8 chr8_79600788 0 79600788 A A A A A A A A A A G G A A A A A A A A
8 chr8_79602997 0 79602997 G G G G G G G G G G C C G G G G G G G G
8 chr8_79603042 0 79603042 A A A A A A A A G G G G A A A A A A G G
8 chr8_79604402 0 79604402 A A A T A A A A A A A A A A A A A A A A
8 chr8_79609878 0 79609878 G G A G G G G G G G G G G G G G G G G G
8 chr8_79624274 0 79624274 C C C C C C C C C C C C C C C C T T C C
8 chr8_79627415 0 79627415 G G G G G G G G A A A A G G G G G G A A
8 chr8_79636727 0 79636727 G G G G G G G G G G A A G G G G G G G G
8 chr8_79641121 0 79641121 G G A A A A G G A A A A A A A A A A A A
8 chr8_79646036 0 79646036 T T T T T T T T C C C C T T T T T T C C
8 chr8_79647419 0 79647419 C C C C C C T T C C C C C C C C C C C C
8 chr8_79648531 0 79648531 A A A A A A G G A A A A A A A A A A A A
8 chr8_79650139 0 79650139 C C T T C T C C T T T T T T T T T T T T
8 chr8_79661997 0 79661997 G G G G G G G G G G G G A G G G G G G G
8 chr8_79665053 0 79665053 A A A A A A A A A A A A A A A G A A A A
8 chr8_79665089 0 79665089 G G G G A G G G G G G G G G G G G G G G
8 chr8_79666717 0 79666717 G G G G G G G G G G G G G G A G G G G G
8 chr8_79671767 0 79671767 T T T T C T T T T T T T T T T T T T T T
8 chr8_79685148 0 79685148 G G T T T T G G T T T T T T T T T T T T
8 chr8_79691327 0 79691327 G G G G G G A A G G G G G G G G G G G G
8 chr8_79694230 0 79694230 T T T T T T T T G G G G T T T T T T G G
8 chr8_79704248 0 79704248 G G G G G G G G G G G G A G G G G G G G
8 chr8_79708826 0 79708826 C C C C C C C C C C C C C C C C C T C C
8 chr8_79712505 0 79712505 A A A A A A A A A A A A A G A A A A A A
8 chr8_79713682 0 79713682 C C C C C T C C C C C C C C C C C T C C
8 chr8_79716584 0 79716584 T T T T T T T T T T T T T T T T C C T T
8 chr8_79718166 0 79718166 G G G G G G G G A A A A G G G G G G A A
8 chr8_79718289 0 79718289 G G G G G G G G C C C C G G G G G G C C
8 chr8_79728124 0 79728124 C C C C C C C C C C C C C C C C T T C C
8 chr8_79734862 0 79734862 T T G T T T T T T T T T T T T T T T T T
8 chr8_79740189 0 79740189 G G G G G G G G A A G G G G G G G G G G
8 chr8_79746149 0 79746149 C C C C C C C C C C A C C C C C C C C C
8 chr8_79746259 0 79746259 A A A A A A A A C C A A A A A A A A A A
8 chr8_79746668 0 79746668 G G G G G G G G A A A A G G G G G G A A
8 chr8_79747446 0 79747446 C C C C C G C C C C C C C C C C C C C C
8 chr8_79748139 0 79748139 G G G G G G G G G G G G G G G G A G G G
8 chr8_79748880 0 79748880 G G G G A G G G A A A A G G G G G G A A
8 chr8_79752213 0 79752213 A G G G G G G G G G G G G G G G G G G G
8 chr8_79753445 0 79753445 T T T T T T T T G G G G T T T T T T G G
8 chr8_79753861 0 79753861 C C C C C C C C C C T T C C C C C C C C
8 chr8_79755033 0 79755033 C C C C C C C C G G G G C C C C G G G G
8 chr8_79755077 0 79755077 G G G G G G G G G G G G G G G G A A G G
8 chr8_79762046 0 79762046 T T A A A A T T T T T T T T T T T T T T
8 chr8_79763825 0 79763825 T T T T T T T T T T G T T T T T T T T T
8 chr8_79778659 0 79778659 A G G G G G A A G G G G G G G G G G G G
8 chr8_79779468 0 79779468 T T T T T T T T T T C T T T T T T T T T
8 chr8_79786948 0 79786948 A A A A A A A A A A A A A A A G A A A A
8 chr8_79790328 0 79790328 A A A A A A A A G G G G A A A A A A G G
8 chr8_79792381 0 79792381 C C T T T T C C T T T T T T T T T T T T
8 chr8_79792394 0 79792394 C C C C C C C C C C C C C C C C T T C C
8 chr8_79792871 0 79792871 A A A A A A A A G G G G A A A A A A G G
8 chr8_79793583 0 79793583 T T T T T T T T C C C C T T T T T T C C
8 chr8_79806394 0 79806394 G G G G G G G G C C C C G G G G G G C C
8 chr8_79815621 0 79815621 C T C C C C C C C C C T C C C C C C C C
8 chr8_79821805 0 79821805 G G G G G G G G A A A A G G G G G G A A
8 chr8_79824843 0 79824843 A A A A A A A A A A A A A A G G A A A A
8 chr8_79828887 0 79828887 C C C T C C C C C C C C C C C C C C C C
8 chr8_79835462 0 79835462 G G G G G G G G A A A A G G G G G G A A
8 chr8_79838115 0 79838115 C T T T T T T T T T T T T T T T T T T T
8 chr8_79842220 0 79842220 C C C C C C C C C T C C C C C C C C C C
8 chr8_79851578 0 79851578 G G G G G G G G G G G G A G G G G G G G
8 chr8_79853318 0 79853318 A A A A A A A A G G G G A A A A A A G G
8 chr8_79865228 0 79865228 A A A A A A A A A A A A A A A G A A A A
8 chr8_79876098 0 79876098 C C A A C C C C C C C C C C C C C C C C
8 chr8_79876902 0 79876902 T T C C C C T T C C C C C C C C C C C C
8 chr8_79879726 0 79879726 A A A A A A A A A A A A A A A A T T A A
8 chr8_79882709 0 79882709 G G G G G G G G A G G G G G G G G G G G
8 chr8_79884923 0 79884923 T T T T T T T T C C C C T T T T T T C C
8 chr8_79885492 0 79885492 G G G G G G G G C C C C G G G G G G C C
8 chr8_79887489 0 79887489 A G G G G G A A G G G G G G G G G G G G
8 chr8_79896271 0 79896271 A A A A A A A A A A A A A A A A A G A A
8 chr8_79896378 0 79896378 T T G G G G T T G G G G G G G G G G G G
8 chr8_79897665 0 79897665 C C T T T T C C T T T T T T T T T T T T
8 chr8_79902369 0 79902369 C C C C C C C C T T T T C C C C C C T T
8 chr8_79902844 0 79902844 T T T T T T T T T T T T T T T T G G T T
8 chr8_79903063 0 79903063 C C C C C C C C T T T T C C C C C C T T
8 chr8_79907539 0 79907539 T T T T T T T T A A A A T T T T T T A A
8 chr8_79916215 0 79916215 G G G G G G G G G G G G G G G G A A G G
8 chr8_79920320 0 79920320 T T T T T T T T G G G G T T T T T T G G
8 chr8_79931205 0 79931205 G G G G G G G G G G G G G G A A G G G G
8 chr8_79934065 0 79934065 G G G G G G G G G G G G A G G G G G G G
8 chr8_79945246 0 79945246 T T T T T T C C T T T T T T T T T T T T
8 chr8_79946758 0 79946758 C T C C C C T T C C C C C C C C C C C C
8 chr8_79951631 0 79951631 A A A A A A A A G G G G A A A A A A G G
8 chr8_79952483 0 79952483 C C C C C C C C T T T T C C C C C C T T
8 chr8_79958579 0 79958579 T T T T G T T T T T T T T T T T T T T T
8 chr8_79964662 0 79964662 C C C C C C C C C C C C C C C C T T C C
8 chr8_79967887 0 79967887 C C T T C T C C C C C C C C C C C C C C
8 chr8_79969284 0 79969284 A A G G G G A A G G G G G G G G G G G G
8 chr8_79969421 0 79969421 A A A A A A A A A A A A A A A A T T A A
8 chr8_79970786 0 79970786 T T T T T T T T T T T T A A A A A A T T
8 chr8_79976612 0 79976612 G G A A A A G G G G G G G G G G G G G G
8 chr8_79984001 0 79984001 T T T T T T T T T T T T T T C C T T T T
8 chr8_79984163 0 79984163 C C G G G G C C G G G G G G G G G G G G
8 chr8_79987197 0 79987197 C C C C C C C C C C C C C T C C C C C C
8 chr8_79989350 0 79989350 T T C C C C T T C C C C T T T T T T C C
8 chr8_79996080 0 79996080 C C C C A C C C C C C C C C C C C C C C
8 chr8_79996962 0 79996962 C C C C C C C C C C C C C T C C C C C C
8 chr8_79997304 0 79997304 T T T T T T T T C T T T T T T T T T C C
8 chr8_80000860 0 80000860 C C C C C C C C C T C C C C C C C C T T
8 chr8_80004334 0 80004334 C C C C C C C C C C C C C C C T C C C C
8 chr8_80023547 0 80023547 C C C C C C C C C G C G C C C C C C C C
8 chr8_80032034 0 80032034 T T T T T T T T C C C C T T T T T T C C
8 chr8_80032550 0 80032550 T T T T T T T T T T T T T T T T C T T T
8 chr8_80034845 0 80034845 G G G G G G G G A A A A G G G G G G A A
8 chr8_80035047 0 80035047 T T G T T T T T T T G T G T T T G T T T
8 chr8_80042433 0 80042433 T T G G G G T T G G G G G G G G G G G G
8 chr8_80043434 0 80043434 G G G G G G G G G G G G A G G G G G G G
8 chr8_80051977 0 80051977 C C C C C T C C C C C C C C C C C C C C
8 chr8_80063228 0 80063228 T T T T T T T T G G T T T T T T T T G G
8 chr8_80066224 0 80066224 A A A A A A A A G G G G A A A A A A G G
8 chr8_80067538 0 80067538 G G A A A G G G G G G G G G G G G G G G
8 chr8_80072805 0 80072805 A A G G G G A A A A A A A A A G G G A A
8 chr8_80073959 0 80073959 A A A A A A A A T T T T A A A A A A T T
8 chr8_80077424 0 80077424 A A A A A A A A A A A A A A A A G G A A
8 chr8_80090627 0 80090627 A A A A A A A A C C C C A A A A A A C C
8 chr8_80091339 0 80091339 A A A A A G A A A A A A A A A A A A A A
8 chr8_80091423 0 80091423 A A A A A A A A A A G G A A A A A A A A
8 chr8_80092514 0 80092514 C C C C C C C C C C C C C C C C T T C C
8 chr8_80094570 0 80094570 G G T T G T G G G G G G T T T T G G G G
8 chr8_80100861 0 80100861 C C G G G G C C G G G G G G G G G G G G
8 chr8_80104000 0 80104000 T T T T T T T T C C C C T T T T T T C C
8 chr8_80104694 0 80104694 A A A A A A A A T T T T A A A A A A T T
8 chr8_80104740 0 80104740 G G G G G G G G T T T T G G G G G G T T
8 chr8_80106617 0 80106617 T T C C C C C C C C C C C C C C C C C C
8 chr8_80113931 0 80113931 T T C C C T T T T T T T T T T T T T T T
8 chr8_80115369 0 80115369 T T T T C C T T T T T T T T T T T T T T
8 chr8_80120287 0 80120287 T T G T T T T T T T T T T T T T T T T T
8 chr8_80123160 0 80123160 C C C T C C C C C C C C C C C C C C C C
8 chr8_80123359 0 80123359 A C C C C C C C C C C C C C C C C C C C
8 chr8_80123703 0 80123703 G G G G G G G G G T G G G G G G G G G G
8 chr8_80129887 0 80129887 A A A A A G A A A A A A A A A A A A A A
8 chr8_80132235 0 80132235 A A A A A A A A A A A A A A A A G G A A
8 chr8_80137836 0 80137836 G G G G A G G G G G G G G G G G G G G G
8 chr8_80145495 0 80145495 T T T T T T T T C C C C T T T T T T C C
8 chr8_80152993 0 80152993 A A A A A A A A A A A A G G G G G G A A
8 chr8_80153283 0 80153283 T T G G T T T T T T T T T T T T T T T T
8 chr8_80160375 0 80160375 C C C C C C C C C C C C T T C C C C C C
8 chr8_80160378 0 80160378 C C C C C C C C T T T T C C C T T T T T
8 chr8_80161346 0 80161346 C C C C C C C C C C T T C C C C C C C C
8 chr8_80161359 0 80161359 A A A A A A A A A A A A A A G G A A A A
8 chr8_80161413 0 80161413 T T T T T T T T G G G G T T T T T T G G
8 chr8_80161666 0 80161666 T T T T T T T T T T T T C T T T T T T T
8 chr8_80164867 0 80164867 G G G G G G G G T T T T G G G G G G T T
8 chr8_80169492 0 80169492 T T C T T T T T T T T T T T T T T T T T
8 chr8_80172431 0 80172431 G G G G T T G G G G G G G G G G G G G G
8 chr8_80183986 0 80183986 C C C T C C C C C C C C C C C C C C C C
8 chr8_80185218 0 80185218 G G G G G G G G C C C C G G G G G G C C
8 chr8_80187521 0 80187521 T T T T T T T T C T C C T T T T T T C C
8 chr8_80187918 0 80187918 G G G G G G G G A G G G G G G G G G G G
8 chr8_80193858 0 80193858 T T T T T T T T C C C C T T T T T T C C
8 chr8_80199546 0 80199546 G T G G G G G G G G G G G G G G G G G G
8 chr8_80204577 0 80204577 T T C C C C T T T T T T C C C C C C T T
8 chr8_80212133 0 80212133 A A G G A G A A A A A A A A A A A A A A
8 chr8_80214538 0 80214538 C C C C C C C C T T T T C C C C C C T T
8 chr8_80223128 0 80223128 G G G G G G G G T T T T G G G G G G T T
8 chr8_80230907 0 80230907 A A A A A G A A A A A A A A A A A A A A
8 chr8_80240371 0 80240371 A A A A A A A A A A A A A C A A A A A A
8 chr8_80251171 0 80251171 A A A A A A A A G G G G A A A A A A G G
8 chr8_80253535 0 80253535 C C G G C C C C C C C C G G G G G G C C
8 chr8_80257403 0 80257403 C C C C C C C C C T C C C C C C C C C C
8 chr8_80269357 0 80269357 T T T T T T T T A A A A T T T T T T A A
8 chr8_80273136 0 80273136 C C C C C C C C T T T T C C C C C C T T
8 chr8_80283276 0 80283276 T T T T T T T T T T C C T T T T T T T T
8 chr8_80289839 0 80289839 C C C C C C C C C C C C C C C C C T C C
8 chr8_80297111 0 80297111 T T T T T T T T C C C C T T T T T T C C
8 chr8_80301092 0 80301092 T T T T T T T T T T T T C T T T T T T T
8 chr8_80306177 0 80306177 G G G G G G G G G G G G A G G G G G G G
8 chr8_80321095 0 80321095 C C C C C C C C C C C C C T C C C C C C
8 chr8_80325016 0 80325016 G G G G G G G G G G G G G G G G A A G G
8 chr8_80327826 0 80327826 T T T T T T T T G T T T T T T T T T T T
8 chr8_80329141 0 80329141 A A G G G G A A G G G G G G G G G G G G
8 chr8_80329944 0 80329944 T T C C C C C C C C C C C C C C C C C C
8 chr8_80334170 0 80334170 G G G G G G G G A A A A G G G G G G G G
8 chr8_80335407 0 80335407 T T T T T T T T C T T T T T T T T T T T
8 chr8_80340646 0 80340646 A A A A A A A A T T T T A A A A A A T T
8 chr8_80342223 0 80342223 A A A A A A A A C C C C A A A A A A C C
8 chr8_80354318 0 80354318 T T T T T T T T C T T T T T T T T T T T
8 chr8_80359906 0 80359906 A A A A A A A A A G A A A A A A A A A A
8 chr8_80363943 0 80363943 G G G G G G G G G G G G G G A A G G G G
8 chr8_80369148 0 80369148 T T T T T T C C T T T T T T T T T T T T
8 chr8_80372530 0 80372530 C C C C C T C C C C C C C C C C C C C C
8 chr8_80376068 0 80376068 G G G G G G G G G G G G G G G G C C G G
8 chr8_80405934 0 80405934 G G G G G G G G C C C C G G G G G G C C
8 chr8_80408675 0 80408675 T T T T T T T T C C C C T T T T T T C C
8 chr8_80409573 0 80409573 T T T T T T T T T T T T T T G G T T T T
8 chr8_80410438 0 80410438 C C C C C C C C C C C C C C C C C T C C
8 chr8_80413454 0 80413454 C C C C C C C C C T C C C C C C C C C C
8 chr8_80415890 0 80415890 C C C C C C T T C C C C C C C C C C C C
8 chr8_80419992 0 80419992 T T T T T T T T G G G G T T T T T T G G
8 chr8_80421236 0 80421236 T T T T T T T T T T T T C T T T T T T T
8 chr8_80428113 0 80428113 A A G G G G A A G G G G G G G G G G G G
8 chr8_80431412 0 80431412 A A A A A A A A G G G G A A A A A A G G
8 chr8_80433196 0 80433196 A A A A A A A A A A A A A A A A A G A A
8 chr8_80434524 0 80434524 A G G G G G G G G G G G G G G G G G G G
8 chr8_80442804 0 80442804 C C C C C C C C A A A A C C C C C C A A
8 chr8_80446815 0 80446815 C C C G C C C C C C C C C C C C C C C C
8 chr8_80453345 0 80453345 A A A A A A A A A A A A A C A A A A A A
8 chr8_80454424 0 80454424 G G G T T T G G G G G G G G G G G G G G
8 chr8_80455848 0 80455848 A A A C A A A A A A A A A A A A A A A A
8 chr8_80457161 0 80457161 G G G G G G G G G G G G G G G G C G G G
8 chr8_80459223 0 80459223 G G G G G G G G G G G G G G T T G G G G
8 chr8_80460103 0 80460103 C C C C C C C C C C C C C C C C C T C C
8 chr8_80464390 0 80464390 A A A A A A A A G G G G A A A A A A G G
8 chr8_80466517 0 80466517 T T C C C C T T C C C C T T T T T T C C
8 chr8_80470088 0 80470088 A A A A A A A A G G G G A A A A A A G G
8 chr8_80473544 0 80473544 A A A A A A A A A A A A A A A G A A A A
8 chr8_80475253 0 80475253 A A A A A A A A A A A A A G A G A A A A
8 chr8_80476777 0 80476777 A A A A A A A A A G A A A A A A A A A A
8 chr8_80476859 0 80476859 G G A A A G G G A A A A A A A A A A A A
8 chr8_80476979 0 80476979 A A A A A A A A A A A A A A A A A T A A
8 chr8_80478138 0 80478138 G G G G G G G G G G G G G G A G G G G G
8 chr8_80478583 0 80478583 A A A A A A A A A A A A A A A A T T A A
8 chr8_80483734 0 80483734 C C T T T T C C T T T T T T T T T T T T
8 chr8_80484349 0 80484349 C C C C C T C C C C C C C C C C C C C C
8 chr8_80488959 0 80488959 C C C C A A C C C C C C C C C C C C C C
8 chr8_80503175 0 80503175 C C C C C C C C C C C C A C C C C C C C
8 chr8_80503541 0 80503541 C C C C C C C C T T T T C C C C C C T T
8 chr8_80506211 0 80506211 T T C C C C T T C C C C C C C C C C T T
8 chr8_80514227 0 80514227 A A A A A A A A A A A A C C A C A A A A
8 chr8_80519225 0 80519225 A A A A A A A A A A A A A A A A G G A A
8 chr8_80526155 0 80526155 G G G G C G G G G G G G G G G G G G G G
8 chr8_80527795 0 80527795 C C C C C C C C T T T T C C C C C C T T
8 chr8_80527860 0 80527860 T T C C T T T T T T T T T T T T T T T T
8 chr8_80532162 0 80532162 G G G G G G T T G G G G G G G G G G G G
8 chr8_80541379 0 80541379 T T T T T T T T T T T T T T C T T T T T
8 chr8_80545606 0 80545606 C C C C C C C C C C C C C C C C C T C C
8 chr8_80551227 0 80551227 G G G G G G G G G G G G C G C G C C G G
8 chr8_80563401 0 80563401 T T T T T T T T C C C C T T T T T T C C
8 chr8_80578839 0 80578839 G G G G G G G G A A A A G G G G G G A A
8 chr8_80586848 0 80586848 A A A A A A A A A A A A A G A A A A A A
8 chr8_80594099 0 80594099 A C C C C C C C C C C C C C C C C C C C
8 chr8_80602338 0 80602338 G G G G G G G G C C C C G G G G G G C C
8 chr8_80610537 0 80610537 C C C C C C C C T T C C C C C C C C C C
8 chr8_80613981 0 80613981 C C C C C C C C T T T T C C C C C C T T
8 chr8_80623024 0 80623024 G G G G G G G G G G G G G G T T G G G G
8 chr8_80624639 0 80624639 G G G G G G C C G G G G G G G G G G G G
8 chr8_80627045 0 80627045 C C C C C C C C T T T T C C C C C C T T
8 chr8_80636897 0 80636897 G G G G G G G G G G G G G G A G G G G G
8 chr8_80637783 0 80637783 G G G G A A G G A A A A A A A G A A A A
8 chr8_80637798 0 80637798 C C C C C C C C T T T T C C C C C C T T
8 chr8_80639673 0 80639673 A A A A A A A A G G G G A A A A A A G G
8 chr8_80644146 0 80644146 C C C C C T C C T T C C C C C C C C T T
8 chr8_80650198 0 80650198 G G G G G G G G T T T T G G G G G G T T
8 chr8_80666065 0 80666065 G G G G G G G G A A A A G G G G G G A A
8 chr8_80666682 0 80666682 T T T T T T T T T T T T C C C C T T T T
8 chr8_80666876 0 80666876 A A A A A A A A C C C C A A A A A A C C
8 chr8_80675762 0 80675762 C C C C T T C C C C C C C C C C C C C C
8 chr8_80682881 0 80682881 G G A A A A G G G G G G G G G G G G G G
8 chr8_80684125 0 80684125 C C C C C C C C C C C C C C C T C C C C
8 chr8_80690241 0 80690241 C C T T T T T T T T T T T T T T T T T T
8 chr8_80690279 0 80690279 T T T T T T T T A A T T T T T T T T A A
8 chr8_80697244 0 80697244 G G G G G G G G G G G G G G G G T T G G
8 chr8_80698237 0 80698237 T T T T T T T T G G G G T T T T T T G G
8 chr8_80730493 0 80730493 C C C C T T C C C C C C C C C C C C C C
8 chr8_80731496 0 80731496 G G G G A A G G A A A A G G G G G G A A
8 chr8_80732877 0 80732877 A A G G A A A A A A A A A A A A A A A A
8 chr8_80739007 0 80739007 C C A A C C C C C C C C C C C C C C C C
8 chr8_80752662 0 80752662 G G G G G G A A G G G G G G G G G G G G
8 chr8_80752891 0 80752891 G G G G G G G G C C C C G G G G G G C C
8 chr8_80756058 0 80756058 A A A A A A A A G G G G A A A A A A G G
8 chr8_80765707 0 80765707 G G G G G G G G G G G G A G G G G G G G
8 chr8_80765766 0 80765766 G G G G G G G G G G G G G G A G A A G G
8 chr8_80768563 0 80768563 A A A A A A A A G G G G A A A A A A G G
8 chr8_80775658 0 80775658 G G G G G G G G C C C C G G G G G G C C
8 chr8_80789256 0 80789256 A A A A A A A A A A A A C C C C C C A A
8 chr8_80798202 0 80798202 C C C C C C C C C C C C C T C C C C C C
8 chr8_80802406 0 80802406 C C C C C C C C T T T T C C C C C C T T
8 chr8_80803897 0 80803897 G G G G G G G G G G G G A G G G G G G G
8 chr8_80806577 0 80806577 T T T T T T T T C C C C T T T T T T T T
8 chr8_80811023 0 80811023 A A A A A A A A G G G G A A A A A A G G
8 chr8_80812220 0 80812220 T T T T T T T T G G G G T T T T T T G G
8 chr8_80826691 0 80826691 T T C C C T T T T T T T T T T T T T T T
8 chr8_80844759 0 80844759 A A A A A A G G A A A A A A A A A A A A
8 chr8_80846203 0 80846203 C C C C C T C C C C C C C C C C C C C C
8 chr8_80857795 0 80857795 C C C C C C C C C C C C C T T T C C C C
8 chr8_80869740 0 80869740 G G G G G G G G G G T T G G G G G G G G
8 chr8_80870112 0 80870112 C C C C C C C C A A A A C C C C C C A A
8 chr8_80873354 0 80873354 T T T T T T T T T T T T C T T T T T T T
8 chr8_80899091 0 80899091 C C C C C C C C C C C C C G C C C C C C
8 chr8_80902442 0 80902442 G G A G G G G G A A A A A G G G G G A A
8 chr8_80908734 0 80908734 T T T T T T T T T T T T T T C C T T T T
8 chr8_80918226 0 80918226 A A A A A A A A G G G G A A A A A A G G
8 chr8_80925589 0 80925589 C C C C C C C C C C C C C T C C C C C C
8 chr8_80935244 0 80935244 G G C C C C G G C C C C C C C C C C C C
8 chr8_80945656 0 80945656 C C C C C C C C C C C C C T C C C C C C
8 chr8_80949165 0 80949165 A A T T A T A A A A A A A A A A A A A A
8 chr8_80956598 0 80956598 C C C C C C C C T T T T C C C C C C T T
8 chr8_80958583 0 80958583 A A A A A A A A A A A A A G A A A A A A
8 chr8_80966013 0 80966013 T T T T T T T T C C C C T T T T T T C C
8 chr8_80976872 0 80976872 A A A G A A A A A A A A A A A A A A A A
8 chr8_80981744 0 80981744 A G G G G G G G G G G G G G G G G G G G
8 chr8_80983317 0 80983317 C C C C T T C C C C C C C C C C C C C C
8 chr8_80984254 0 80984254 A G G G G G G G G G G G G G G G G G G G
8 chr8_81000717 0 81000717 T T T T T T T T C C T T T T T T T T T T
8 chr8_81011873 0 81011873 A A G G G G A A G G G G G G G G G G G G
8 chr8_81013509 0 81013509 G G G G G G G G C C C C G G G G G G C C
8 chr8_81020284 0 81020284 C C T T T T C C C C C C T T T T T T C C
8 chr8_81030346 0 81030346 C C C C C C C C G G G G C C C C C C G G
8 chr8_81036322 0 81036322 C C C C C T C C C C C C C C C C C C C C
8 chr8_81044330 0 81044330 T T T T T T T T T T T T A T T T T T T T
8 chr8_81044578 0 81044578 T T C C C C T T C C C C C C C C C C C C
8 chr8_81049847 0 81049847 A A A A A A A A C C A A A A A A A A A A
8 chr8_81050720 0 81050720 G G G G G G G G A A A A G G G G G G A A
8 chr8_81070710 0 81070710 G G G G G G G G A A A A G G G G G G A A
8 chr8_81070792 0 81070792 G G G G G G G G A A A A G G G G G G A A
8 chr8_81074625 0 81074625 C C C C C C C C C C C C C C G G C C C C
8 chr8_81076466 0 81076466 T T T T T T T T T T T T C T T T T T T T
8 chr8_81084267 0 81084267 G G G G G G G G A A A A G G G G G G A A
8 chr8_81087678 0 81087678 T T C C C C T T C C C C C C C C T T C C
8 chr8_81089235 0 81089235 G G G T T T G G T T T T T T T T T T T T
8 chr8_81095557 0 81095557 T T T T T T T T C C C C T T T T T T C C
8 chr8_81106289 0 81106289 G G G G A G G G G G G G G G G G G G G G
8 chr8_81108608 0 81108608 C C T T C C C C C C C C C C C C C C C C
8 chr8_81108624 0 81108624 T T T T G G T T G G G G G G G G G G G G
8 chr8_81108674 0 81108674 C C C C C C C C C C C C T T T T T T C C
8 chr8_81112229 0 81112229 G G G G G G G G A A A A G G G G G G A A
8 chr8_81112944 0 81112944 T T T T T T T T C C C C T T T T T T C C
8 chr8_81123108 0 81123108 T T C C C C C C C C C C C C C C C C C C
8 chr8_81126206 0 81126206 T T C C C C T T C C C C C T C C T T C C
8 chr8_81130493 0 81130493 G G G G G G G G G G G G A G G G A A G G
8 chr8_81144050 0 81144050 A A A A A A A A A A A A G G G G G G A A
8 chr8_81146913 0 81146913 C C C T C C C C C C C C C C C C C C C C
8 chr8_81147777 0 81147777 C C C C C C C C C C C C C C C C G G C C
8 chr8_81148081 0 81148081 G G G G G T G G G G G G G G G G G G G G
8 chr8_81152052 0 81152052 T T C C C C T T T T T T C T C T C C T T
8 chr8_81154398 0 81154398 A A A A A A A A G G G G A A A A A A G G
8 chr8_81163426 0 81163426 A A T T T T A A A A A A A A A A A A A A
8 chr8_81166344 0 81166344 C C C T C C C C C C C C C C C C C C C C
8 chr8_81169729 0 81169729 A A A A A A A A A A A A A C A A A A A A
8 chr8_81172954 0 81172954 T T T T C T T T T T T T T T T T T T T T
8 chr8_81177030 0 81177030 A A T T T T A A T T T T T T A T A A T T
8 chr8_81178579 0 81178579 T T C T C T T T T T T T T T T T T T T T
8 chr8_81178713 0 81178713 C C C C C C C C G G G G C C C C C C G G
8 chr8_81184828 0 81184828 T T T T T T T T G T T T T T T T T T T T
8 chr8_81191731 0 81191731 T T T T T T T T T T T T G G T T T T T T
8 chr8_81191810 0 81191810 T T T T T T T T G G G G T T T T T T G G
8 chr8_81196781 0 81196781 G G G G G G G G A A A A G G G G G G A A
8 chr8_81197782 0 81197782 A A G G G G A A G G G G G G G G G G G G
8 chr8_81206702 0 81206702 A A G G A A A A A A A A A A A A A A A A
8 chr8_81209897 0 81209897 C C T T C C C C C C C C C C C C C C C C
8 chr8_81213817 0 81213817 G G G G G G G G G G G G T T T T T T G G
8 chr8_81214561 0 81214561 C C C C C C C C T T T T C C C C C C T T
8 chr8_81214642 0 81214642 C C C C C C C C C C C C C C C C T T C C
8 chr8_81216144 0 81216144 T T T T T T T T T T T T A T T T T T T T
8 chr8_81235893 0 81235893 G G G G G G G G T T T T G G G G G G T T
8 chr8_81242447 0 81242447 T T T T C T T T T T T T T T T T T T T T
8 chr8_81248088 0 81248088 C C C C C C C C C C C C C C C C C T C C
8 chr8_81251802 0 81251802 A A A A A A A A G G A A A A A A A A G G
8 chr8_81258977 0 81258977 C C C C C C C C T T T T C C C C C C T T
8 chr8_81260647 0 81260647 T T T T T T T T T T T T T T T T C C T T
8 chr8_81263342 0 81263342 A A A A A A A A A A A A A A G G A A A A
8 chr8_81270071 0 81270071 C C C C C C C C T T T T C C C C C C T T
8 chr8_81270242 0 81270242 G G G G G G G G T T T T G G G G G G T T
8 chr8_81276474 0 81276474 T T T T T T T T C C C C T T T T T T C C
8 chr8_81285915 0 81285915 A A A A A A A A A A A A A C A A A A A A
8 chr8_81288534 0 81288534 A A A A A A A A A A A A G G A A A A A A
8 chr8_81291441 0 81291441 T T T T T T T T T T T T T T T T A A T T
8 chr8_81308865 0 81308865 G G A A A G G G G G G G G G G G G G G G
8 chr8_81313377 0 81313377 T T T T T T T T T T T T T T A A T T T T
8 chr8_81315272 0 81315272 A A G G A G A A A A A A A A A A A A A A
8 chr8_81322194 0 81322194 G G G G G T G G G G G G G G G G G G G G
8 chr8_81324515 0 81324515 G G G G G G G G C C C C G G G G G G C C
8 chr8_81328576 0 81328576 C C C T C C C C C C C C C C C C C C C C
8 chr8_81330722 0 81330722 G G G G G G G G T T T T G G G G G G T T
8 chr8_81330950 0 81330950 G G G G G G G G A A A A G G G G G G A A
8 chr8_81334798 0 81334798 C C T T T T C C T T T T T T T T T T T T
8 chr8_81336736 0 81336736 T T T T T T T T T T T T T T A A T T T T
8 chr8_81336827 0 81336827 G G C C G G G G G G G G G G G G G G G G
8 chr8_81338627 0 81338627 C C C C C C C C C C C C C C T T C C C C
8 chr8_81338854 0 81338854 G G A A A G G G G G G G G G G G G G G G
8 chr8_81339375 0 81339375 G G G G G G G G A A A A G G G G G G A A
8 chr8_81342744 0 81342744 A A A A A A A A G G G G A A A A A A G G
8 chr8_81344570 0 81344570 T T T T T T T T C C C C T T T T T T C C
8 chr8_81357414 0 81357414 T T T T T T T T A A A A T T T T T T A A
8 chr8_81372827 0 81372827 T T T T T T T T T T T T T T T T C C T T
8 chr8_81378233 0 81378233 T T T T T T T T T T T T T T T T C C T T
8 chr8_81380363 0 81380363 T T C C C C T T C C C C C C C C C C C C
8 chr8_81380421 0 81380421 A A A A A A A A C C C C A A A A A A C C
8 chr8_81381894 0 81381894 C C C C C C C C G G G G C C C C C C G G
8 chr8_81382126 0 81382126 C C C C C C C C C C C C C C C C C T C C
8 chr8_81382384 0 81382384 G G G G G G G G G G G G C G G G G G G G
8 chr8_81385594 0 81385594 C C C C C C C C T T T T C C C C C C T T
8 chr8_81385780 0 81385780 G G G G G G G G G G G G G G G G A G G G
8 chr8_81391033 0 81391033 G G G G A G G G G G G G G G G G G G G G
8 chr8_81392068 0 81392068 C C C C C C C C C T C C C C C C C C C C
8 chr8_81394018 0 81394018 A A A A A A A A A A A A A A A A A T A A
8 chr8_81404967 0 81404967 G G G G T T G G G G G G G G G G G G G G
8 chr8_81406101 0 81406101 T T T T T T T T T T T T T T G G T T T T
8 chr8_81408098 0 81408098 T T T T T T T T T T T T T T T T C T T T
8 chr8_81428984 0 81428984 A A A A A A A A G G G G A A A A A A G G
8 chr8_81433303 0 81433303 A A A A A A A A C C C C A A A A A A C C
8 chr8_81433975 0 81433975 T T C C C C T T C C C C C C C C C C C C
8 chr8_81439526 0 81439526 G G T T T T G G G G G G G G G G G G G G
8 chr8_81444233 0 81444233 A A A A A A A A A A A A A C A A A A A A
8 chr8_81444865 0 81444865 C C C C C C A A C C C C C C C C C C C C
8 chr8_81455065 0 81455065 A A A A A A A A A A A A G G A A A A A A
8 chr8_81457511 0 81457511 C T T T T T C C T T T T T T T T T T T T
8 chr8_81460491 0 81460491 A A A A A A A A G G G G A A A A A A G G
8 chr8_81460542 0 81460542 C C C C C C C C A A A A C C C C C C A A
8 chr8_81463756 0 81463756 G G G G G G G G A A A A G G G G G G A A
8 chr8_81465229 0 81465229 A A T T A A A A A A A A A A A A A A A A
8 chr8_81465803 0 81465803 A G A A A A A A A A A A A A A A A A A A
8 chr8_81469610 0 81469610 G T G G G G G G G G G G G G G G G G G G
8 chr8_81471124 0 81471124 G G G G G G G G A A A A G G G G G G A A
8 chr8_81474952 0 81474952 T T T T T T T T T T C C T T T T T T T T
8 chr8_81480865 0 81480865 C C C C C C C C C T C C C C C C C C T T
8 chr8_81485933 0 81485933 A A A A A A A A G G G G A A A A A A G G
8 chr8_81489764 0 81489764 C C C C C C C C T T T T C C C C C C T T
8 chr8_81498392 0 81498392 T T T T T T T T G T T T T T T T T T T T
8 chr8_81498777 0 81498777 C T C C C C C C C C C C C C C C C C C C
8 chr8_81503137 0 81503137 C C C C C C C C G G G G C C C C C C G G
8 chr8_81505612 0 81505612 A A G G G G A A G G G G G G G G G G G G
8 chr8_81505950 0 81505950 T T T T T T T T C C C C T T T T T T C C
8 chr8_81515766 0 81515766 T T T T T T T T A A A A T T T T T T A A
8 chr8_81520649 0 81520649 G G G G G G G G G G G G A G G G G G G G
8 chr8_81524749 0 81524749 T T T T T T T T T T T T T T C T T T T T
8 chr8_81532252 0 81532252 C G G G G G G G G G G G G G G G G G G G
8 chr8_81538437 0 81538437 A A A A A A A A A A A A A C A A A A A A
8 chr8_81546687 0 81546687 T T T T T T C C T T T T T T T T T T T T
8 chr8_81552823 0 81552823 G G G G G G G G C C C C G G G G G G C C
8 chr8_81559044 0 81559044 A A A A A A A A T T T T A A A A A A T T
8 chr8_81563082 0 81563082 C C C C C C C C C C C C C C C C A A C C
8 chr8_81563717 0 81563717 C C C C C C C C C T C C C C C C C C T T
8 chr8_81564689 0 81564689 T T T T T T T T G G G G T T T T T T G G
8 chr8_81567950 0 81567950 A G G G G G A A G G G G G G G G G G G G
8 chr8_81569424 0 81569424 T T T T T T T T G T T T T T T T T T G G
8 chr8_81570037 0 81570037 C C C C C C C C C G C C C C C C C C C C
8 chr8_81571031 0 81571031 A A A A A A G G A A A A A A A A A A A A
8 chr8_81576531 0 81576531 T T T T T T T T C C C C T T T T T T C C
8 chr8_81577185 0 81577185 T T T T T T C C T T T T T T T T T T T T
8 chr8_81577639 0 81577639 T T T T T T T T C C C C T T T T T T C C
8 chr8_81581012 0 81581012 C C C T C C C C C C C C C C C C C C C C
8 chr8_81581097 0 81581097 G G G G G G G G G T G G G G G G G G G G
8 chr8_81586444 0 81586444 C C T T T T C C T T T T T T T T T T T T
8 chr8_81587578 0 81587578 T T T T T T T T T T T T C C T T C C T T
8 chr8_81589685 0 81589685 T T T T T T T T C C C C T T T T T T C C
8 chr8_81600120 0 81600120 C C C C C C C C T T T T C C C C C C T T
8 chr8_81600121 0 81600121 A A G G G G A A G G G G G G G G G G G G
8 chr8_81612815 0 81612815 T T A T A T T T T T T T T T T T T T T T
8 chr8_81617429 0 81617429 G G G G G G G G A A A A G G G G G G A A
8 chr8_81622136 0 81622136 T T T T T T T T C C T T T T T T T T C C
8 chr8_81626190 0 81626190 T T T T C T T T T T T T T T T T T T T T
8 chr8_81626212 0 81626212 C C C C C C C C T T T T C C C C C C T T
8 chr8_81626291 0 81626291 C C C C C C C C C C A A C C C C C C C C
8 chr8_81627650 0 81627650 T T T T T T T T C C T T T T T T T T C C
8 chr8_81634316 0 81634316 T T T T T T T T G G G G T T T T T T G G
8 chr8_81642072 0 81642072 G G G G G G G G G G G G C G G G G G G G
8 chr8_81643800 0 81643800 A A A A A T A A A A A A A A A A A A A A
8 chr8_81644063 0 81644063 T T T T T T T T T T T T T T C T T T T T
8 chr8_81645591 0 81645591 T T T T T T T T C C C C T T T T T T C C
8 chr8_81650816 0 81650816 C T T T T T T T T T T T T T T T T T T T
8 chr8_81653676 0 81653676 T T T T T T T T T T T T G T T T T T T T
8 chr8_81662991 0 81662991 A A A A A A A A G G G G A A A A A A G G
8 chr8_81668631 0 81668631 G G G G A A G G G G G G G G G G G G G G
8 chr8_81679502 0 81679502 A G G G G G A A G G G G G G G G G G G G
8 chr8_81681549 0 81681549 G G G G G G G G A A A A G G G G G G A A
8 chr8_81685060 0 81685060 A A A A A A A A A A A A A A A G A A A A
8 chr8_81686683 0 81686683 A A A A A A A A G G G G A A A A A A G G
8 chr8_81687904 0 81687904 A A A A A A A A A A A A G G A A A A A A
8 chr8_81694055 0 81694055 C C C C C C C C A A A A C C C C C C A A
8 chr8_81705589 0 81705589 A A A A A A A A G G G G A A A A A A G G
8 chr8_81710899 0 81710899 G G G G G G G G A A A A G G G G G G A A
8 chr8_81712750 0 81712750 C C C T C C C C T T T T C C C C C C T T
8 chr8_81724936 0 81724936 A A A A A A A A G G G G A A A A A A G G
8 chr8_81729050 0 81729050 C C T T C C C C C C C C C C C C C C C C
8 chr8_81729526 0 81729526 A A A A A A A A A A A A A G A A A A A A
8 chr8_81733433 0 81733433 G G G G G G G G T T T T G G G G G G T T
8 chr8_81735510 0 81735510 G G G G G G G G G G G G A G G G G G G G
8 chr8_81738783 0 81738783 C C C C C C C C C C C C C C G G C C C C
8 chr8_81739156 0 81739156 G G G G G G G G T T T T G G G G G G T T
8 chr8_81740246 0 81740246 T T T T T T T T C C C C T T T T T T C C
8 chr8_81747513 0 81747513 G G G G G G G G G G G G G G G G A G G G
8 chr8_81753675 0 81753675 T T T T T T T T T T T T A T T T T T T T
8 chr8_81753885 0 81753885 A A G G G G A A A A A A A A A A A A A A
8 chr8_81767141 0 81767141 C C C C C C C C C C C C C C C T C C C C
8 chr8_81779337 0 81779337 T T A A A A A A A A A A A A A A A A A A
8 chr8_81782497 0 81782497 T T T T T T T T C C C C T T T T T T C C
8 chr8_81792069 0 81792069 G G G G G G G G G G G G G G G G A A G G
8 chr8_81799277 0 81799277 T T T T T T T T C T T T T T T T T T T T
8 chr8_81816212 0 81816212 T T T T T T T T C T C C T T T T T T T T
8 chr8_81826171 0 81826171 A A A A A A A A G G G G G G G G G G G G
8 chr8_81827187 0 81827187 A A A A A A A A A G A A A A A A A A G G
8 chr8_81829003 0 81829003 C C C C T T C C C C C C C C C C C C C C
8 chr8_81829618 0 81829618 A A A A A A A A A G A G A A A A A A A A
8 chr8_81833363 0 81833363 A A A A A A A A G G G G A A A A A A G G
8 chr8_81834708 0 81834708 C C C C C C C C G G G G C C C C C C G G
8 chr8_81835366 0 81835366 A A A A A A A A A A A A A G A A A A A A
8 chr8_81835467 0 81835467 T T T T T T T T C C C C T T T T T T C C
8 chr8_81845278 0 81845278 G G G G G G G G T T T T G G G G G G T T
8 chr8_81847627 0 81847627 G G G G G G G G G G G G A A A A A A G G
8 chr8_81861852 0 81861852 G G G G G G G G G G G G G G G G A G G G
8 chr8_81870946 0 81870946 C T C C C C C C C C C C C C C C C C C C
8 chr8_81874931 0 81874931 T T T T T T T T T T T T T T T T A A T T
8 chr8_81875337 0 81875337 C C C C C C C C T T T T C C C C C C T T
8 chr8_81878487 0 81878487 C C C C C C C C C T C T C C C C C C C C
8 chr8_81880001 0 81880001 C C C C C C T T C C C C C C C C C C C C
8 chr8_81881997 0 81881997 G G C G C C G G G G G G G G G G G G G G
8 chr8_81883415 0 81883415 G G G G G G G G G G G G A A G G G G G G
8 chr8_81884129 0 81884129 A A A A A A A A A A A A A A A A G G A A
8 chr8_81884247 0 81884247 T T G T G T T T T T T T G G G G G G T T
8 chr8_81892237 0 81892237 T T T T T T T T T T T T C T T T C C T T
8 chr8_81897310 0 81897310 G G G G G G G G G G G G A A G G A A G G
8 chr8_81897895 0 81897895 A A A A A A A A T T T T A A A A A A T T
8 chr8_81904796 0 81904796 C C C C C C C C T T T T C C C C C C T T
8 chr8_81906776 0 81906776 C C C C C C C C C C C C C T C C T T C C
8 chr8_81919116 0 81919116 C C C C C C C C C C C C G G C C C C C C
8 chr8_81925810 0 81925810 A A A A A A A A C C A C A A A A A A C C
8 chr8_81928197 0 81928197 C C T T C C C C C C C C C C C C C C C C
8 chr8_81937995 0 81937995 T T T T T T T T T T T T T T G G T T T T
8 chr8_81938398 0 81938398 A A A A A A A A T T T T A A A A A A T T
8 chr8_81939171 0 81939171 G G G G G G G G A A A A G G G G G G G G
8 chr8_81946420 0 81946420 C C A A A A C C A A A A A A C C C C A A
8 chr8_81948628 0 81948628 T T T T T T T T T T T T T T T T C T T T
8 chr8_81953807 0 81953807 C C C C C C C C C C C C C C T T C C C C
8 chr8_81958950 0 81958950 G G G G G G G G G G A G G G G G G G G G
8 chr8_81963238 0 81963238 A C C C C C C C C C C C C C C C C C C C
8 chr8_81976726 0 81976726 C C C C C C C C C C C C C T C C C C C C
8 chr8_81990958 0 81990958 C T C C C C C C C C C C C C C C C C C C
8 chr8_81991522 0 81991522 G G G G G G G G A A A A G G G G G G A A
8 chr8_81999652 0 81999652 G G G G G G G G G G G G G G A A G G G G
8 chr8_82001808 0 82001808 G G T T G G G G G G G G G G G G G G G G
8 chr8_82008118 0 82008118 C C C C C C C C T T T T C C C C C C T T
8 chr8_82013136 0 82013136 G G G G G G G G G G A A G G G G G G A A
8 chr8_82022815 0 82022815 A A A A A A A A A A G G A A A A A A G G
8 chr8_82028695 0 82028695 G G G G G T G G G G G G T T G G G G G G
8 chr8_82032296 0 82032296 G G G G G G G G G G A G G G G G G G G G
8 chr8_82035883 0 82035883 C C C C C C C C C C C C A C C C C C C C
8 chr8_82036209 0 82036209 T T T T T T T T A A A A T T T T T T A A
8 chr8_82038427 0 82038427 T T C C T T T T T T T T T T T T T T T T
8 chr8_82039227 0 82039227 T T T T T T T T T T T T C T T T T T T T
8 chr8_82057059 0 82057059 A G G G G G G G G G G G G G G G G G G G
8 chr8_82073498 0 82073498 A A A A A A G G A A A A A A A A A A A A
8 chr8_82073523 0 82073523 T T T T T T T T T T T T T T C T T T T T
8 chr8_82086208 0 82086208 C C C C C C C C C C C C C C T T C C C C
8 chr8_82086853 0 82086853 T T T T T T T T A A A A T T T T T T A A
8 chr8_82095360 0 82095360 A A A A A A A A A T A A A A A A A A A A
8 chr8_82097046 0 82097046 G G A A A G G G G G G G G G G G G G G G
8 chr8_82101935 0 82101935 T T T T T T T T T T T T C T T T T T T T
8 chr8_82122201 0 82122201 T T T T T T T T C C C C T T T T T T C C
8 chr8_82132221 0 82132221 C C A C C C C C C C C C C C C C C C C C
8 chr8_82132969 0 82132969 A A C C C C A A C C C C C C C C C C C C
8 chr8_82139237 0 82139237 T T T T T T T T T T T T C T T T T T T T
8 chr8_82151189 0 82151189 C C C C C C C C T T T T C C C C C C T T
8 chr8_82174413 0 82174413 C C C C C C C C C C C C C C C C G G C C
8 chr8_82174577 0 82174577 T T T T T T T T T T T T T T T T C T T T
8 chr8_82174874 0 82174874 C C C C C C C C T T T T C C C C C C T T
8 chr8_82175908 0 82175908 C C A C C C C C C C C C C C C C C C C C
8 chr8_82179721 0 82179721 A A A A A A A A G G G G A A A A A A G G
8 chr8_82184923 0 82184923 C C C C C C C C C C C C C C T T C C C C
8 chr8_82186199 0 82186199 C C C C C C C C C C C C C C C C A C C C
8 chr8_82186249 0 82186249 A A A A A A A A A T A A A A A A A A A A
8 chr8_82189346 0 82189346 T T T T C T T T T T T T T T T T T T T T
8 chr8_82199160 0 82199160 G G G G G G G G G G G G A G G G G G G G
8 chr8_82201208 0 82201208 C C C C C C C C C C C C C C C C A C C C
8 chr8_82204390 0 82204390 C C C C C C C C C C C C C C C C T T C C
8 chr8_82205485 0 82205485 G G G G G G G G G G G G G G G G T T G G
8 chr8_82208891 0 82208891 A A G G G G G G A A A A G G G G G G A A
8 chr8_82211450 0 82211450 C C C C C C C C T T T T C C C C C C T T
8 chr8_82215616 0 82215616 T T T T T T T T A A A A T T T T T T A A
8 chr8_82215722 0 82215722 C C T T C C C C C C C C C C C C C C C C
8 chr8_82222280 0 82222280 T T T T T T T T C C C C T T T T T T C C
8 chr8_82231369 0 82231369 T T T T T T T T C C C C T T T T T T C C
8 chr8_82233135 0 82233135 G G G G G G G G A G G G A G G G G G G G
8 chr8_82236518 0 82236518 T T T T T T T T C C C T T T T T T T C C
8 chr8_82238491 0 82238491 C C C C C C C C T T T T C C C C C C T T
8 chr8_82240033 0 82240033 C C C T C C C C C C C C C C C C C C C C
8 chr8_82253434 0 82253434 G G G G G G G G G G G G G G G G A G G G
8 chr8_82271429 0 82271429 C C C T C T C C C C C C C C C C C C C C
8 chr8_82292846 0 82292846 G G G G G G G G A A A A G G G G G G A A
8 chr8_82293578 0 82293578 C C C C C C C C C C C C A C C C C C C C
8 chr8_82297822 0 82297822 C C C C C C C C G G G G C C C C C C G G
8 chr8_82301872 0 82301872 C C T T T T C C C C C C C C C C C C C C
8 chr8_82304991 0 82304991 C C C C C C T T C C C C C C C C C C C C
8 chr8_82306273 0 82306273 G G G G G G G G C C C C G G G G G G C C
8 chr8_82306398 0 82306398 G G G G G G G G G G G G C G G G G G G G
8 chr8_82306553 0 82306553 G G G G G G G G C C C C G G G G G G C C
8 chr8_82306968 0 82306968 C C C C C C C C C C C C C C C C C T C C
8 chr8_82306978 0 82306978 G G G G G G G G G G A G G G G G G G G G
8 chr8_82307124 0 82307124 G G G G G G G G G T G G G G G G G G G G
8 chr8_82317105 0 82317105 A A A A A A A A A A A A G G G G A A A A
8 chr8_82323010 0 82323010 C C C C C C C C C C C C C C C T C C C C
8 chr8_82324058 0 82324058 T T T T T T T T T T T T C T T T T T T T
8 chr8_82325922 0 82325922 G G G G G G G G C C C C G G G G G G C C
8 chr8_82351296 0 82351296 T T T T T T T T C C C C T T T T T T C C
8 chr8_82373436 0 82373436 T T T T T T T T G G G G T T T T T T G G
8 chr8_82376059 0 82376059 C C C G C C C C C C C C C C C C C C C C
8 chr8_82380250 0 82380250 A A A G A G A A A G A G A A A A A A G G
8 chr8_82394080 0 82394080 G G G G G G G G G G G G C G G G G G G G
8 chr8_82394195 0 82394195 T T T T T T T T T T T T C C C C C C T T
8 chr8_82397430 0 82397430 C C C C C C C C C T C T C C C C C C T T
8 chr8_82401476 0 82401476 T T T T C T T T T T T T T T T T T T T T
8 chr8_82409252 0 82409252 T T T T T T T T C C C C T T T T T T C C
8 chr8_82410039 0 82410039 C C C C C C C C C C C C C C C T C C C C
8 chr8_82417701 0 82417701 T T T T T T T T G G G G T T T T T T G G
8 chr8_82422614 0 82422614 T T T T T T T T C C C C T T T T T T C C
8 chr8_82422882 0 82422882 T T T T C T T T T T T T T T T T T T T T
8 chr8_82425311 0 82425311 A A A A A A A A A A A A A A A A G G A A
8 chr8_82440752 0 82440752 T T T T T T T T A A A A T T T T T T A A
8 chr8_82446286 0 82446286 A A A A A C A A A A A A A A A A A A A A
8 chr8_82446383 0 82446383 A A G G A G A A G G G G G G G G G G G G
8 chr8_82446888 0 82446888 G G G G G G G G G G G G G G G G A G G G
8 chr8_82447274 0 82447274 A A A A A A A A C C C C A A A A A A C C
8 chr8_82463696 0 82463696 C C C C C C C C C C C C C C A A C C C C
8 chr8_82478108 0 82478108 T T T T T T T T C C C C T T T T T T C C
8 chr8_82478560 0 82478560 G G A A G G A A G G G G A A A A A A G G
8 chr8_82491256 0 82491256 C C C C C C C C T T T T C C C C C C T T
8 chr8_82496598 0 82496598 G G A A G G G G A A A A A A A A A A A A
8 chr8_82512321 0 82512321 C C C C C C C C C C C C C C C T C C C C
8 chr8_82513542 0 82513542 C C C C C C C C C C C C C C C T C C C C
8 chr8_82517120 0 82517120 G G G G G G G G A A A A G G G G G G A A
8 chr8_82518154 0 82518154 T T T T T T T T T T T T T T T T C C T T
8 chr8_82518878 0 82518878 A A A A A A A A G G G G A A A A A A G G
8 chr8_82522015 0 82522015 G G G G A A G G G G G G G G G G G G G G
8 chr8_82543350 0 82543350 A A T T T T A A A A A A A A A A A A A A
8 chr8_82558312 0 82558312 C C C C C C C C C C C C C C C T C C C C
8 chr8_82571259 0 82571259 C C C C C C C C C T C C C C C C C C T T
8 chr8_82572361 0 82572361 C C C C C C C C G G G G C C C C C C G G
8 chr8_82583671 0 82583671 T T T T T T T T T T T T T T G T T T T T
8 chr8_82584076 0 82584076 A A A A A A A A A A A A A T A A A A A A
8 chr8_82587212 0 82587212 T T T T T T T T T T T T T T T T C C T T
8 chr8_82592701 0 82592701 T T T T T T T T T T T T T T T T G G T T
8 chr8_82597030 0 82597030 G G G G G G G G G G G G A G G G G G G G
8 chr8_82635688 0 82635688 C C C C A C C C C C C C C C C C C C C C
8 chr8_82686319 0 82686319 T T T T T T T T C C C C T T T T T T C C
8 chr8_82699367 0 82699367 A A A A A A A A T T T T A A A A A A T T
8 chr8_82711558 0 82711558 G G G G A G G G A A A A G G G G G G A A
8 chr8_82720359 0 82720359 G G G G A A G G A A A A G G G G G G A A
8 chr8_82726644 0 82726644 T T T T T T T T T T T T T T T T C T T T
8 chr8_82729417 0 82729417 G G G G G G G G T T T T G G G G G G T T
8 chr8_82729634 0 82729634 A A A C A A A A A A A A A A A A A A A A
8 chr8_82737960 0 82737960 G G G T G G G G G G G G G G G G G G G G
8 chr8_82742372 0 82742372 C C C C C C C C T T C C C C C C C C C C
8 chr8_82743705 0 82743705 C C C C C C C C C C G G C C C C C C G G
8 chr8_82746022 0 82746022 A G A A A A A A A A A A A A A A A A A A
8 chr8_82751971 0 82751971 C C C C C G C C C C C C C C C C C C C C
8 chr8_82755604 0 82755604 A A A A A A A A A A C C A A A A A A C C
8 chr8_82758583 0 82758583 A A A A A A A A A A A A A G A A A A A A
8 chr8_82767320 0 82767320 A A A A A A G G A A A A A A A A A A A A
8 chr8_82768373 0 82768373 G G C C C G G G G G G G G G G G G G G G
8 chr8_82771970 0 82771970 G G G G A G G G G G G G G G G G G G G G
8 chr8_82772345 0 82772345 G G G G G G G G A A A G G G G G G G A A
8 chr8_82775253 0 82775253 G G G G G G T T G G G G G G G G G G G G
8 chr8_82786638 0 82786638 C C C C T T C C C C C C C C C C C C C C
8 chr8_82793307 0 82793307 T T T T C T T T T T T T T T T T T T T T
8 chr8_82811385 0 82811385 T T T T T T T T C C C C C T C C T T C C
8 chr8_82814871 0 82814871 T T T T T T T T T T C T T T T T T T T T
8 chr8_82828194 0 82828194 G G G G G G G G G G G G G G G G A G G G
8 chr8_82836795 0 82836795 C C C C A C C C C C C C C C C C C C C C
8 chr8_82856221 0 82856221 C C A A A A C C A A A A A A A A A A A A
8 chr8_82858110 0 82858110 A A A A A A A A A A A A A T A A A A A A
8 chr8_82858143 0 82858143 C C C C C C C C C C C C T T C C C C C C
8 chr8_82867928 0 82867928 C C C C C C C C G G G G C C C C C C G G
8 chr8_82879948 0 82879948 T T T T T T T T C T T T T T T T T T C C
8 chr8_82887553 0 82887553 C C C C C C C C C C C C C C C C C G C C
8 chr8_82888256 0 82888256 A A G G G G A A A G A G A A A A A A G G
8 chr8_82888570 0 82888570 T T T T T T T T T T C T T T T T T T T T
8 chr8_82889901 0 82889901 C C T T T T C C T T T T T T T T T T T T
8 chr8_82894468 0 82894468 T T T T C T T T C C C C T T T T C C C C
8 chr8_82895603 0 82895603 T T T T T T T T C C C C T T T T T T C C
8 chr8_82900586 0 82900586 A A A A A A A A A A A A A A A A G G A A
8 chr8_82905411 0 82905411 G G G G G G G G G G G G G G G G A G G G
8 chr8_82917178 0 82917178 T T T T T T T T T T T T T T C C T T T T
8 chr8_82921417 0 82921417 T T T T C T T T T T T T T T T T T T T T
8 chr8_82938804 0 82938804 T T T T T T T T T T T T T T T T C C T T
8 chr8_82938984 0 82938984 G G A G A A G G G G G G G G G G G G G G
8 chr8_82939363 0 82939363 T T T T T T T T T T C T T T T T T T T T
8 chr8_82953509 0 82953509 G G G G G G G G A A A A G G G G G G A A
8 chr8_82966496 0 82966496 G G G G G G G G G G G T G G G G G G G G
8 chr8_82968966 0 82968966 C C C C A C C C C C C C C C C C C C C C
8 chr8_82982886 0 82982886 G G C C C G G G G G G G G G G G G G G G
8 chr8_82983996 0 82983996 T T C C C C T T C C C C C C C C C C C C
8 chr8_82991064 0 82991064 A A A A A A A A A A A A A A A T A A A A
8 chr8_82996528 0 82996528 C C C C C C C C T T T T C C C C C C T T
8 chr8_82996766 0 82996766 G G G G A G G G A A A A G G G G G G A A
8 chr8_82998167 0 82998167 G G G G A A G G G G G G G G A G G G G G
8 chr8_82998715 0 82998715 C C C C C C C C C C C C C C C T C C C C
8 chr8_83001677 0 83001677 T T T T C T T T T T T T T T T T T T T T
8 chr8_83003174 0 83003174 G G G G G G G G A G G G G G G G G G G G
8 chr8_83007351 0 83007351 T T T T T T T T T T T T A T T T T T T T
8 chr8_83016237 0 83016237 C C C C C C C C C C C C C C C T C C C C
8 chr8_83031552 0 83031552 A A A A A A A A A A A A A A G G A G A A
8 chr8_83064362 0 83064362 G G G G G G G G A A A A G G G G G G A A
8 chr8_83065100 0 83065100 C C C C C C C C C C C C C C C C C T C C
8 chr8_83066637 0 83066637 G G G G G G G G G G G G G G G G A A G G
8 chr8_83070935 0 83070935 C C C C C C C C T T T T C C C C C C T T
8 chr8_83073912 0 83073912 A A G G G G A A A A A A A A A A A A A A
8 chr8_83087502 0 83087502 A A A A A A A A A A A A A T A A A A A A
8 chr8_83092381 0 83092381 C C C C C C C C C T C C C C C C C C C C
8 chr8_83099172 0 83099172 T T T T T T T T C C C C T T T T T T C C
8 chr8_83109085 0 83109085 A A A A A G A A A A A A A A A A A A A A
8 chr8_83109265 0 83109265 T T C T T T T T T T T T T T T T T T T T
8 chr8_83120281 0 83120281 C C C C C C C C C C C C C C T T C C C C
8 chr8_83124510 0 83124510 A A A A A A A A C C C C A A A A A A C C
8 chr8_83136093 0 83136093 T T T T T T T T G G G G T T T T T T G G
8 chr8_83148725 0 83148725 G G G G G G G G A A A A G G G G G G A A
8 chr8_83176233 0 83176233 T T T T T T T T C C C C T T T T T T C C
8 chr8_83179401 0 83179401 G G G G A G G G G G G G G G G G G G G G
8 chr8_83180332 0 83180332 G G G G G G G G G G G G A A G G G G G G
8 chr8_83182191 0 83182191 C C C C C C C C T T T T C C C C C C T T
8 chr8_83189827 0 83189827 A A A A A A A A A A A A G G G G G G A A
8 chr8_83192767 0 83192767 C C C C C C C C C C C C C C G G C C C C
8 chr8_83194624 0 83194624 C C C C C C C C A A A A C C C C C C A A
8 chr8_83204802 0 83204802 T T T T T T T T T T G G T T T T T T G G
8 chr8_83226735 0 83226735 G G G G G G G G A A A A A A A A A A G G
8 chr8_83227546 0 83227546 C C C C C C C C C C C C C C T T C C C C
8 chr8_83234798 0 83234798 G G C C C C G G C C C C C C C C C C C C
8 chr8_83254841 0 83254841 G G G G G G G G G G G G A G G G G G G G
8 chr8_83260103 0 83260103 T T C T T T T T T T T T T T T T T T T T
8 chr8_83271999 0 83271999 G G G G G G G G C C C C G G G G G G C C
8 chr8_83282352 0 83282352 T T T T T T T T C C C C T T T T T T C C
8 chr8_83286579 0 83286579 G G G G G G G G G G G G A G G G G G G G
8 chr8_83305840 0 83305840 A A T T A T A A T T T T T T T T T T T T
8 chr8_83316001 0 83316001 C C C C C C C C C C C C C C C C A A C C
8 chr8_83316041 0 83316041 C C C C C C C C C C C C C C C C T T C C
8 chr8_83321210 0 83321210 G G G G G G G G C C C C G G G G G G C C
8 chr8_83329772 0 83329772 C C C C T T C C T T T T T T T T T T T T
8 chr8_83330564 0 83330564 G G C G C C G G C C C C C C C C C C C C
8 chr8_83336745 0 83336745 T T T T T T T T T T T T T T C C T T T T
8 chr8_83338546 0 83338546 C C C C C T C C C C C C C C C C C C C C
8 chr8_83351345 0 83351345 A C A A A A A A A A A A A A A A A A A A
8 chr8_83352130 0 83352130 C C C C C C C C C C C T C C C C C C C C
8 chr8_83359860 0 83359860 C C C C C T C C C C C C C C C C C C C C
8 chr8_83361726 0 83361726 G G A A G G G G G G G G G G G G G G G G
8 chr8_83363983 0 83363983 A A A A A A A A C C C C A A A A A A C C
8 chr8_83367523 0 83367523 A A C C C C A A C C C C C C C C C C C C
8 chr8_83378987 0 83378987 T T T T T T T T C C C C T T T T T T C C
8 chr8_83379447 0 83379447 T T T T T T T T C C C C T T T T T T C C
8 chr8_83382347 0 83382347 C C C C C G C C C C C C C C C C C C C C
8 chr8_83383575 0 83383575 G G G G G G G G G G A G G G G G G G G G
8 chr8_83389096 0 83389096 A A A A A A A A G G G G A A A A A A G G
8 chr8_83401143 0 83401143 T T T T T T T T C C C C T T T T T T C C
8 chr8_83401844 0 83401844 A A C C A A A A A A A A A A A A A A A A
8 chr8_83409205 0 83409205 C C C C C C C C T T T T C C C C C C C C
8 chr8_83413797 0 83413797 C C C C C C C C C C C C C C C C T T C C
8 chr8_83414007 0 83414007 C C C C C C C C C C C C C C T T C C C C
8 chr8_83417775 0 83417775 C C C C C C C C G G G G C C C C C C G G
8 chr8_83417894 0 83417894 T T T T T T T T C C C C T T T T T T C C
8 chr8_83425245 0 83425245 C C C C C C C C C C C C C C C C G G C C
8 chr8_83428963 0 83428963 C C G G C C C C C C C C C C C C C C C C
8 chr8_83432597 0 83432597 C C C C C C C C G G G G C C C C C C G G
8 chr8_83433669 0 83433669 T T T T T T T T T T T T T T C C T T T T
8 chr8_83434022 0 83434022 T T G G G G T T G G G G G G G G G G G G
8 chr8_83438755 0 83438755 A A C C A A A A A A A A A A A A A A A A
8 chr8_83442832 0 83442832 A A A A A G A A A A A A A A A A A A A A
8 chr8_83446446 0 83446446 T T T T G T T T T T T T T T T T T T T T
8 chr8_83449984 0 83449984 G G G G G G G G G G G G G G G G A A G G
8 chr8_83451305 0 83451305 G G A A A G G G G G G G G G G G G G G G
8 chr8_83453645 0 83453645 A T A A A A A A A A A A A A A A A A A A
8 chr8_83470069 0 83470069 C C C C C C C C A A A A C C C C C C A A
8 chr8_83475458 0 83475458 C C C C C C C C C C C C T T C C C C C C
8 chr8_83486022 0 83486022 T T T T T T T T C C C C T T T T T T C C
8 chr8_83487399 0 83487399 T T T T C T T T T T T T T T T T T T T T
8 chr8_83487423 0 83487423 C C C C C T C C C C C C C C C C C C C C
8 chr8_83490296 0 83490296 T T T T T T T T A A A A T T T T T T A A
8 chr8_83493424 0 83493424 C T T T T T T T T T T T T T T T T T T T
8 chr8_83511894 0 83511894 A A G G A G A A G G G G G G G G G G G G
8 chr8_83511912 0 83511912 A A A A C C A A A A A A C C C C C C A A
8 chr8_83517702 0 83517702 A A A A A A A A A A A G A A A A A A A A
8 chr8_83523913 0 83523913 A A A A A T A A A A A A A A A A A A A A
8 chr8_83528003 0 83528003 C C G G G G C C C C C C C C C C C C C C
8 chr8_83545379 0 83545379 G G G G C G G G G G G G G G G G G G G G
8 chr8_83547098 0 83547098 A A A T T T A A A A A A A A A A A A A A
8 chr8_83548973 0 83548973 A A G G G G A A G G G G G G G G G G G G
8 chr8_83558396 0 83558396 T T T T T T T T C C C C T T T T T T C C
8 chr8_83564359 0 83564359 G G G G G G G G G G G G G G A A G G G G
8 chr8_83570088 0 83570088 G G G G G G G G G T G G G G G G G G G G
8 chr8_83573329 0 83573329 A A A A A A A A A A A G A A A A A A A A
8 chr8_83576938 0 83576938 T T T T T T T T C T T T T T T T T T T T
8 chr8_83598224 0 83598224 A A A A A A A A A A A A A C C C A A A A
8 chr8_83603454 0 83603454 G G G G G G G G G G G G G G C G G G G G
8 chr8_83605254 0 83605254 T T T T T T T T T T T T C T T T T T T T
8 chr8_83614378 0 83614378 A A A A A A A A A G A A A A A A A A A A
8 chr8_83615650 0 83615650 A A A A A A A A A A A A G G G G G G A A
8 chr8_83620292 0 83620292 G G T T T T G G T T T T T T T T T T T T
8 chr8_83621390 0 83621390 G G G G A G G G G G G G G G G G G G G G
8 chr8_83632144 0 83632144 C C C C A C C C C C C C C C C C C C C C
8 chr8_83635719 0 83635719 G G G G G G G G A A A A G G G G G G A A
8 chr8_83636296 0 83636296 G G G G G G G G A A A A G G G G G G A A
8 chr8_83644931 0 83644931 C C C C C C C C C C C C C C C C C T C C
8 chr8_83646634 0 83646634 A A A A A A A A A A A A G G A A A A A A
8 chr8_83650558 0 83650558 T T T T T T T T C T T T T T T T T T C C
8 chr8_83651212 0 83651212 C C C C C C C C G G G G C C C C C C G G
8 chr8_83669500 0 83669500 T T T T T T T T C C C C T T T T T T C C
8 chr8_83670044 0 83670044 C C C C C T C C C C C C C C C C C C C C
8 chr8_83673837 0 83673837 T T T T T T T T C C C C T T T T T T C C
8 chr8_83682598 0 83682598 C C C C C C C C T T C T C C C C C C T T
8 chr8_83684209 0 83684209 T T T T C C T T T T T T T T T T T T T T
8 chr8_83689577 0 83689577 C C C C C G C C C C C C C C C C C C C C
8 chr8_83689786 0 83689786 C C C C C C C C C C C C C C C C C G C C
8 chr8_83697990 0 83697990 C C C C C C G G C C C C C C C C C C C C
8 chr8_83698689 0 83698689 A A A A A A A A G G G G A A A A A A G G
8 chr8_83700471 0 83700471 G G G G G G G G G G G G A A G G G G G G
8 chr8_83703586 0 83703586 A A A A A A A A A A A A A G G G G G A A
8 chr8_83715825 0 83715825 G G G G G G G G G G G T G G G G G G G G
8 chr8_83724345 0 83724345 T T T T T T T T T T C T T T T T T T T T
8 chr8_83740228 0 83740228 A A A A A A A A A A A A A A G G A A A A
8 chr8_83740697 0 83740697 T T T T T T T T T T T T C T C C C C T T
8 chr8_83743643 0 83743643 G G G G G G G G G G G G G G A A G G G G
8 chr8_83744729 0 83744729 G G G G G G G G C C C C G G G G G G C C
8 chr8_83747064 0 83747064 T T T T T T T T T T T T T T C C T T T T
8 chr8_83751148 0 83751148 A A G G G G G G G G G G G G G G G G G G
8 chr8_83755817 0 83755817 C C C C C C C C C C C C C C C T C C C C
8 chr8_83760206 0 83760206 G G G G G G G G C G G G G G G G G G G G
8 chr8_83761068 0 83761068 G G G G A A G G G G G G G G G G G G G G
8 chr8_83766955 0 83766955 T T T T A A T T T T T T T T T T T T T T
8 chr8_83781252 0 83781252 A A A A A A A A A A A A A A A C A A A A
8 chr8_83802525 0 83802525 C C G G G G G G C G C G G G C C G G C C
8 chr8_83803044 0 83803044 C C C C C C C C C C C C C T C C C C C C
8 chr8_83804656 0 83804656 A A A A A A A A G G G G A A A A A A G G
8 chr8_83807335 0 83807335 A A A A A A A A A A A A A A G G A A A A
8 chr8_83811226 0 83811226 T T T T T T T T T T T T G T T T T T T T
8 chr8_83811583 0 83811583 C C C C C C C C C T C T C C C C C C C C
8 chr8_83812830 0 83812830 C C C C C C C C C T C T C C C C C C T T
8 chr8_83815348 0 83815348 T T T T T T T T C T C T T T T T T T T T
8 chr8_83815525 0 83815525 A A A A A A A A A T A T A A A A A A A A
8 chr8_83815541 0 83815541 G G G T G G G G G G G G G T G G G G G G
8 chr8_83825023 0 83825023 A A G G G G G G A G A G G G G G G G G G
8 chr8_83838670 0 83838670 C C C C C C C C A A A A C C C C C C A A
8 chr8_83838967 0 83838967 T T T T T T T T T T T T C T T T T T T T
8 chr8_83839514 0 83839514 T T T T T T T T C C C C T T T T T T C C
8 chr8_83839868 0 83839868 C C C T C C C C T T T T T T T T C C T T
8 chr8_83843356 0 83843356 C C C C C C C C T T T T C C C C C C T T
8 chr8_83843518 0 83843518 T T T T T T T T C T C T T T T T T T T T
8 chr8_83846244 0 83846244 G G G G G G G G A G A G G G G G G G A A
8 chr8_83858334 0 83858334 G G G G G G G G G G G G G G G G A A G G
8 chr8_83861012 0 83861012 T T T T T T T T T T T T C T T T T T T T
8 chr8_83864917 0 83864917 C C C C C C C C C T C C C C C C C C C C
8 chr8_83870958 0 83870958 C C C C C C C C G G G G C C C C C C G G
8 chr8_83876456 0 83876456 T T T T T T T T C C C C T T T T T T C C
8 chr8_83877648 0 83877648 C C T T C C C C C C C C C C C C C C C C
8 chr8_83882366 0 83882366 T T T T T T T T C C C C T T T T T T C C
8 chr8_83885135 0 83885135 G G G G G G G G C G G G G G G G G G C C
8 chr8_83891946 0 83891946 A A A A A A A A T T T T A A A A A A T T
8 chr8_83892760 0 83892760 G G G G G G G G G G A G G G G G G G G G
8 chr8_83899811 0 83899811 A A G G G G A A G G G G G G G G G G G G
8 chr8_83909589 0 83909589 A A A A A A G G A A A A A A A A A A A A
8 chr8_83918296 0 83918296 A A A A A A A A A A A A A G G G A A A A
8 chr8_83925602 0 83925602 A A G G G G A A G G G G G G G G G G G G
8 chr8_83930213 0 83930213 T T C C T T T T T T T T T T T T T T T T
8 chr8_83932851 0 83932851 C C C C C C C C C C C C C C C T C C C C
8 chr8_83936636 0 83936636 A A A A A G A A A A A A A A A A A A A A
8 chr8_83941609 0 83941609 A A A A A A A A G G G G A A A A A A G G
8 chr8_83945776 0 83945776 A A A A A A A A G G G G A A A A A A G G
8 chr8_83959296 0 83959296 T T T T T T T T T T T T C T T T T T T T
8 chr8_83963244 0 83963244 G G G G G G G G G G G G G G A A G G G G
8 chr8_83965172 0 83965172 G G G G G G G G G G G G A G G G G G G G
8 chr8_83965635 0 83965635 A A C C C C A A A A A A A A A A A A A A
8 chr8_83989322 0 83989322 C C C T C C C C C C C C C C C C C C C C
8 chr8_84010272 0 84010272 G G G G G G G G G G G G G G G G T T G G
8 chr8_84010379 0 84010379 T T T T T T T T T T T T T T T T C C T T
8 chr8_84013508 0 84013508 T T T T C C T T T T T T T T T T T T T T
8 chr8_84017002 0 84017002 C C C C C C C C C C C C C C T T C C C C
8 chr8_84023674 0 84023674 T T T T G G G G T T T T T T T T T T T T
8 chr8_84025960 0 84025960 A A A A A A A A G G G G A A A A A A G G
8 chr8_84026683 0 84026683 C C C C C C C C C C C C C C T T C C C C
8 chr8_84028949 0 84028949 T T T T T T T T A A T T T T T T T T A A
8 chr8_84030551 0 84030551 G G G G G G G G G G C G G G G G G G G G
8 chr8_84031794 0 84031794 A A A A A A A A A A A A A C A A A A A A
8 chr8_84032618 0 84032618 T T C C C C T T C C C C C C C C C C C C
8 chr8_84037257 0 84037257 C C C C C C C C T T C C C C C C C C C C
8 chr8_84037832 0 84037832 T T T T T T T T C C C C C C C C C C C C
8 chr8_84039169 0 84039169 A A A A A A A A C C C C A A A A A A C C
8 chr8_84042962 0 84042962 A A A A A A A A G G G G A A A A A A G G
8 chr8_84045344 0 84045344 A A A A A A A A A A A A A A C C A A A A
8 chr8_84049849 0 84049849 A A A A A A G G A A A A A A A A A A A A
8 chr8_84053721 0 84053721 A A A A A G A A A A A A A A A A A A A A
8 chr8_84054965 0 84054965 C C C C C C C C C C C C C C T T C C C C
8 chr8_84057242 0 84057242 T T T T T T T T C C C T T T T T T T C C
8 chr8_84057555 0 84057555 C C C C C C C C C C C T C T C C C C C C
8 chr8_84058508 0 84058508 T T T T C T T T T T T T T T T T T T T T
8 chr8_84082457 0 84082457 C C C C C C C C C C C C A C C C C C C C
8 chr8_84084290 0 84084290 C C C C C C C C T T T T C C C C C C T T
8 chr8_84102851 0 84102851 G G G G G G G G G G G G A A G G G G G G
8 chr8_84117954 0 84117954 T T T T T T T T C C C T T T T T T T T T
8 chr8_84118671 0 84118671 C C C C C C C C A A A A C C C C C C A A
8 chr8_84124831 0 84124831 T T G T G G T T T T T T T T T T T T T T
8 chr8_84128158 0 84128158 A A A A A A A A G G G G A A A A A A G G
8 chr8_84137064 0 84137064 T T T T T T T T T T T T T T C C T T T T
8 chr8_84138271 0 84138271 T T T T T T T T C C C C T T T T T T C C
8 chr8_84139201 0 84139201 C C C C C T C C C C C C C C C C C C C C
8 chr8_84141341 0 84141341 C C C T C C C C C C C C C C C C C C C C
8 chr8_84142875 0 84142875 T T T T T T T T T T T T A A T T A A T T
8 chr8_84147271 0 84147271 A A A A A A A A A A A A T T A A A A A A
8 chr8_84149720 0 84149720 T T T T T T T T C T T T T T T T T T T T
8 chr8_84149938 0 84149938 A A C C C C C C C C C C C C C C C C C C
8 chr8_84153871 0 84153871 A A A A A A A A G G G G A A A A A A G G
8 chr8_84157306 0 84157306 C T C C C C C C C C C C C C C C C C C C
8 chr8_84159186 0 84159186 C C C C C C C C T T C T C C C C C C T T
8 chr8_84160106 0 84160106 C C C C C G C C C C C C C C C C C C C C
8 chr8_84175215 0 84175215 T T T T T T T T C C C C T T T T T T C C
8 chr8_84176000 0 84176000 A A A A A A A A A A A A A A A C A A A A
8 chr8_84176923 0 84176923 T T T T T T T T T T T T C T C C T T T T
8 chr8_84181499 0 84181499 T T T T T T T T C C C T T T T T T T C C
8 chr8_84181546 0 84181546 A A A A G G A A A A A A A A A A A A A A
8 chr8_84188781 0 84188781 G G G G G G G G A A A A G G G G G G A A
8 chr8_84189694 0 84189694 G G G G G G G G A A A A G G G G G G A A
8 chr8_84191882 0 84191882 T T C T C T T T T T T T T T T T T T T T
8 chr8_84193207 0 84193207 G G G G G G G G C C C C G G G G G G C C
8 chr8_84198279 0 84198279 T T T T T T T T C C C T C T T T T T T T
8 chr8_84205731 0 84205731 T T T T T T T T C C C C T T T T T T C C
8 chr8_84208727 0 84208727 A A A A A A A A G G G G A A A A A A G G
8 chr8_84217504 0 84217504 C C C C C C C C C C C C C G C C C C C C
8 chr8_84220968 0 84220968 A A A A A A A A C C C C A A A A A A C C
8 chr8_84226008 0 84226008 C C C C C C C C T T T T C C C C C C T T
8 chr8_84232327 0 84232327 C C C C C C C C A A A A C C C C C C A A
8 chr8_84233709 0 84233709 A A A A A A A A C C C C A A A A A A C C
8 chr8_84234760 0 84234760 G G G G A G G G G G G G G G G G G G G G
8 chr8_84242512 0 84242512 G G G G G G G G G G G G A G G G G G G G
8 chr8_84244593 0 84244593 C C C C C C C C T T T T C C C C C C T T
8 chr8_84247738 0 84247738 C C C C C C C C C C C C C C C C C T C C
8 chr8_84247777 0 84247777 C C C C C C C C T T T T C C C C C C T T
8 chr8_84248808 0 84248808 T T C T T T T T T T T T T T T T T T T T
8 chr8_84253886 0 84253886 A A A A A A A A T T T T A A A A A A T T
8 chr8_84260086 0 84260086 G G G G G G G G G G G G G G G G A G G G
8 chr8_84260676 0 84260676 T T T T T T T T T T T T G G T T T T T T
8 chr8_84273492 0 84273492 T T T T T T T T T T T T T T T T C T T T
8 chr8_84274160 0 84274160 A A A A A A A A G G G G A A A A A A G G
8 chr8_84276896 0 84276896 T T T T T T T T T T T T T T C C T T T T
8 chr8_84278796 0 84278796 T T C C C C T T C C C C C C C C C C C C
8 chr8_84279014 0 84279014 A A A G A A A A G G G G A A A A A A G G
8 chr8_84280115 0 84280115 T T T T T T T T C C C C T T T T T T C C
8 chr8_84280990 0 84280990 T T T T T T C C T T T T T T T T T T T T
8 chr8_84281436 0 84281436 T T C T T T T T T T T T T T T T T T T T
8 chr8_84282254 0 84282254 G G G G G G G G T T T T G G G G G G T T
8 chr8_84305392 0 84305392 C C C C C C C C T T T T C C C C C C T T
8 chr8_84306687 0 84306687 G G C G C G G G G G G G G G G G G G G G
8 chr8_84306948 0 84306948 G G G G G G G G A A A A G G G G G G A A
8 chr8_84307735 0 84307735 C C C C C C C C C C C T C C C T C C C C
8 chr8_84308746 0 84308746 T T T T T T T T T T T T T T G T T T T T
8 chr8_84312291 0 84312291 T T T T T T T T T T T T C C C T C C T T
8 chr8_84313714 0 84313714 C C C C C C C C C C C C C T C C C C C C
8 chr8_84319626 0 84319626 T T T T T T T T T T T T T T T T C T T T
8 chr8_84319667 0 84319667 T T T T T T T T G G G G T T T T T T G G
8 chr8_84341353 0 84341353 G G A G G G G G G G G G G G G G G G G G
8 chr8_84341738 0 84341738 C T C C C C T T T T T T C C C C C C T T
8 chr8_84341939 0 84341939 G G G G G G G G G G G T G G G G G G G G
8 chr8_84342638 0 84342638 A A A T A A A A A A A A A A A A A A A A
8 chr8_84346011 0 84346011 G G G G G G G G G T G G G G G G G G G G
8 chr8_84349611 0 84349611 C C C C C C C C T T T T C C C C C C T T
8 chr8_84352117 0 84352117 C C C C C C C C G G G G C C C C C C G G
8 chr8_84356987 0 84356987 G G G G G G G G A A A A A G A G A G A A
8 chr8_84358103 0 84358103 G G A A A A G G A A A A A A A A A A A A
8 chr8_84359831 0 84359831 G G G T T T G G T T T T T T T T T T T T
8 chr8_84360082 0 84360082 G G A G G G G G G G G G G G G G G G G G
8 chr8_84364991 0 84364991 C C C C A A C C C C C C C C C C C C C C
8 chr8_84365408 0 84365408 G G G G G G G G G G G G G T G G G G G G
8 chr8_84369421 0 84369421 C C T T C C C C T T T T C C C C C C T T
8 chr8_84391138 0 84391138 T T G G T T T T G G G G T T T T T T G G
8 chr8_84391141 0 84391141 C C T T C C C C C C C C C C C C C C T T
8 chr8_84394828 0 84394828 G G G G G G G G A A A A G G G G G G A A
8 chr8_84401152 0 84401152 G G G G G G G G A A A A G G G G G G A A
8 chr8_84401576 0 84401576 A A A A A A A A G G G G A A G G A A G G
8 chr8_84414914 0 84414914 T T G G G G T T G G G G G G G G G G G G
8 chr8_84425693 0 84425693 G G G G G G G G G G G G G G A A G G G G
8 chr8_84434009 0 84434009 A A A A A A A A A A A A A A A C A A A A
8 chr8_84439259 0 84439259 A A A A A A A A G G G G A A A A A A G G
8 chr8_84440705 0 84440705 T T T T T T T T C C C T T T T T T T C C
8 chr8_84442865 0 84442865 T T T T T T T T T T T T A T T T A A T T
8 chr8_84468516 0 84468516 T T T T T T T T C C C C T T T T T T C C
8 chr8_84470987 0 84470987 C C C C C C C C C C C C C C T T C C C C
8 chr8_84471840 0 84471840 G G T T G G G G G G G G G G G G G G G G
8 chr8_84478129 0 84478129 T T T T T T T T G G G G T T T T T T G G
8 chr8_84478853 0 84478853 G G T T T T G G T T T T T T T T T T T T
8 chr8_84487007 0 84487007 A A A A A A A A G G G G A A A A A A G G
8 chr8_84488219 0 84488219 A A A A A A A A G G G G A A A A A A G G
8 chr8_84493350 0 84493350 C C C C C G C C C C C C C C C C C C C C
8 chr8_84497352 0 84497352 G G G G G G G G A A A A G G G G G G A A
8 chr8_84529445 0 84529445 A A T T A A A A A A A A A A A A A A A A
8 chr8_84531733 0 84531733 T T T T T T T T T T T T T T T T C T T T
8 chr8_84542600 0 84542600 G G G G G G G G A A A A G G G G G G A A
8 chr8_84559937 0 84559937 T T T T T T T T G T T T T T T T T T T T
8 chr8_84562433 0 84562433 G G G G G G G G G G G G G G A G G G G G
8 chr8_84572629 0 84572629 A A A A A A A A C C A A A A A A A A C C
8 chr8_84580472 0 84580472 T T T T T T T T T T T T T T G T T T T T
8 chr8_84583912 0 84583912 G G G G G G G G G G A G G G G G G G G G
8 chr8_84590766 0 84590766 A A A A A A A A G G G G A A A A A A A A
8 chr8_84595391 0 84595391 A A A A A A A A A A A A A A A A T T A A
8 chr8_84605508 0 84605508 C C T T T T C C T T T T T T T T T T T T
8 chr8_84630271 0 84630271 T T C C T T T T T T T T T T T T T T T T
8 chr8_84642667 0 84642667 G G G G G G G G G G G G A G G G G G G G
8 chr8_84642889 0 84642889 A A A A A A A A G G G G A A A A A A G G
8 chr8_84644146 0 84644146 A A A A G G A A A A A A A G G G A A A A
8 chr8_84650463 0 84650463 C C C C C C C C T T T T C C C C C C T T
8 chr8_84655806 0 84655806 G G T T T T G G G G G G G G G G G G G G
8 chr8_84660547 0 84660547 C C C C C C C C C C C C T T C C C C C C
8 chr8_84664600 0 84664600 C C C C C C C C T T T T C C C C C C T T
8 chr8_84676273 0 84676273 T T T T T T T T T T T T G T G T T T T T
8 chr8_84676381 0 84676381 T T T T T T T T T T T T G T T T T T T T
8 chr8_84684291 0 84684291 C C C C C C C C C C C G C C C C C C C C
8 chr8_84684331 0 84684331 G G A G G G G G G G G G G G G G G G G G
8 chr8_84687770 0 84687770 G G C G G G G G G G G G G G G G G G G G
8 chr8_84693459 0 84693459 G G G G G G G G A A A A G G G G G G A A
8 chr8_84698176 0 84698176 T T G G G G T T T T T T T T T T T T T T
8 chr8_84705775 0 84705775 G G G G G G G G C C C C G G G G G G C C
8 chr8_84718539 0 84718539 G G G G G G G G A A G G G G G G G G G G
8 chr8_84729688 0 84729688 C C C C C C C C G G G G C C C C C C G G
8 chr8_84734775 0 84734775 T T T T T T T T T T T T T T T T C T T T
8 chr8_84735828 0 84735828 A A A A A A A A G G G G A A A A A A G G
8 chr8_84736181 0 84736181 T T T T T T T T C C C C T T T T T T C C
8 chr8_84736544 0 84736544 G G G G G G G G A A G G G G G G G G G G
8 chr8_84737459 0 84737459 C C C C C C C C G G G G C C C C C C G G
8 chr8_84739761 0 84739761 T T T T T T T T T T T T G T T T T T T T
8 chr8_84750139 0 84750139 A A A A A A A A G G A A A A A A A A A A
8 chr8_84759402 0 84759402 C T C C C C C C T T C T C T C C T T C C
8 chr8_84763423 0 84763423 G G A G G G G G G G G G G G G G G G G G
8 chr8_84777594 0 84777594 G T T T T T T T T T T T T T T T T T T T
8 chr8_84783774 0 84783774 A A A A A A A A A A A A A A A A T T A A
8 chr8_84785613 0 84785613 G G A A A A G G A A A A A A A A A A A A
8 chr8_84797063 0 84797063 A A A T A A A A A A A A A A A A A A A A
8 chr8_84799528 0 84799528 C C C C C C C C C C C C C T C C C C C C
8 chr8_84800695 0 84800695 T T C C C C T T C C C C C C C C C C C C
8 chr8_84808509 0 84808509 T T T T T T T T T T T T T T T T A A T T
8 chr8_84811235 0 84811235 A A A A G G A A A A A A A A A A A A A A
8 chr8_84812080 0 84812080 G G A A A A G G A A A A A A A A A A A A
8 chr8_84814026 0 84814026 C C C C C C C C C C C C C C C C T T C C
8 chr8_84837805 0 84837805 A A A A A A A A G G G G A A A A A A G G
8 chr8_84841328 0 84841328 C C C C C C C C C C C C C C C C C T C C
8 chr8_84842200 0 84842200 A A A G A A A A A A A A A A A A A A A A
8 chr8_84842980 0 84842980 G G G G G G G G G G G G G G G G A A A A
8 chr8_84846530 0 84846530 C C C C C C C C G G G G C C C C C C G G
8 chr8_84846777 0 84846777 G G A A A A G G A A A A A A A A A A A A
8 chr8_84853903 0 84853903 G G G G G G G G A A A A G G G G G G A A
8 chr8_84858917 0 84858917 A A G G G G A A A A A A A A A A A A A A
8 chr8_84861086 0 84861086 A A A A A A G G A A A A A A A A A A A A
8 chr8_84865811 0 84865811 A A A A A A A A G G G G A A A A A A G G
8 chr8_84869256 0 84869256 A A A A A A A A C C C C A A A A A A C C
8 chr8_84879285 0 84879285 C C T T T T C C T T T T T T T T T T T T
8 chr8_84883443 0 84883443 T T T T T T T T T T T T T T C C C C T T
8 chr8_84884388 0 84884388 T T T T T T T T G G G G T T T T T T G G
8 chr8_84887106 0 84887106 G G G G G G G G T T T T G G G G G G T T
8 chr8_84922597 0 84922597 C C C C C C C C C C C C C C C T C C C C
8 chr8_84930275 0 84930275 G G A G A G G G G G G G G G G G G G G G
8 chr8_84933570 0 84933570 T T G T G T T T T T T T G G G G G G T T
8 chr8_84935456 0 84935456 A A A A A A A A A G A A A A A A A A A A
8 chr8_84938697 0 84938697 G G G T G G G G G T G T T T T T G G G G
8 chr8_84953557 0 84953557 C C C C C C A A C C C C C C C C C C C C
8 chr8_84965069 0 84965069 T T T T T T T T T T C T T T T T T T T T
8 chr8_84970691 0 84970691 A G A A A A A A A A A A A A A A A A A A
8 chr8_84973189 0 84973189 C C C C C C C C T T T T C C C C C C T T
8 chr8_84980905 0 84980905 T T T T T T T T A A A A T T T T T T A A
8 chr8_84986058 0 84986058 G G G G G G G G G G A G G G G G G G G G
8 chr8_84997685 0 84997685 C C T T T T C C T T T T C C C C C C T T
8 chr8_85009644 0 85009644 A A A A A A C C A A A A A A A A A A A A
8 chr8_85016649 0 85016649 C C C C C C C C A A A A C C C C C C A A
8 chr8_85026100 0 85026100 A A A A G G A A A A A A A A A A A A A A
8 chr8_85026892 0 85026892 C C C C C C C C T T T T C C C C C C T T
8 chr8_85027400 0 85027400 T T T T T T T T G G G G T T T T T T G G
8 chr8_85033492 0 85033492 G G G G G G G G G G G G G G C G G G G G
8 chr8_85052398 0 85052398 A G G G G G G G G G G G G G G G G G G G
8 chr8_85060016 0 85060016 A A A A A A G G A A A A A A A A A A A A
8 chr8_85063181 0 85063181 A A G G G G A A G G G G G G G G G G G G
8 chr8_85065339 0 85065339 A A A A A A A A G G G G A A A A A A G G
8 chr8_85090670 0 85090670 G G G G G G G G G G G G G G A G G G G G
8 chr8_85091802 0 85091802 T T T T T T T T T T T T T T T T A T T T
8 chr8_85093829 0 85093829 G G G G G G G G T T T T G G G G G G T T
8 chr8_85100470 0 85100470 A A A A A A A A G G G G A A A A A A G G
8 chr8_85101634 0 85101634 G G G G G G G G T T T T G G G G G G T T
8 chr8_85102292 0 85102292 A A A A A A A A A A A A A G A A A A A A
8 chr8_85103860 0 85103860 A A A A A A A A A A A A A A A A A G A A
8 chr8_85104022 0 85104022 A A A A A A A A G G G G A A A A A A G G
8 chr8_85106522 0 85106522 C C C C C C C C C C C C C G C C C C C C
8 chr8_85107301 0 85107301 T T T T T T T T A A A A T T T T T T A A
8 chr8_85116254 0 85116254 C C C C C C C C T T T T C C C C C C T T
8 chr8_85117000 0 85117000 G G A A G G G G G G G G G G G G G G G G
8 chr8_85120138 0 85120138 G G G G G G G G G G G G T T G G G G G G
8 chr8_85128663 0 85128663 A A G G A G A A A A A A A A A A A A A A
8 chr8_85132685 0 85132685 A A A A A A A A A A A A A A A A A G A A
8 chr8_85133895 0 85133895 T T T T T T T T C C C C T T T T T T C C
8 chr8_85140980 0 85140980 A A C C A C A A A A A A A A A A A A A A
8 chr8_85143652 0 85143652 G G A A A A G G A A A A A A A A A A A A
8 chr8_85144704 0 85144704 G G G G A A G G A A A A A A A A A A A A
8 chr8_85146763 0 85146763 T T T T T T T T T T T T T T G T T T T T
8 chr8_85148666 0 85148666 A A A A A A A A C C C C A A A A A A C C
8 chr8_85155914 0 85155914 G G G G G G G G G G G G C G G G G G G G
8 chr8_85156400 0 85156400 G G G G G G G G G G G G A A A A A A G G
8 chr8_85157183 0 85157183 T T C C C C T T T T T T T T T T T T T T
8 chr8_85161017 0 85161017 G G G G G G G G G G G G A A G G G G G G
8 chr8_85177384 0 85177384 T T T T T T T T G T G T T T T T T T G G
8 chr8_85180395 0 85180395 G T T T T T T T T T T T T T T T T T T T
8 chr8_85182661 0 85182661 T T T T T T T T T T T T T T C C T T T T
8 chr8_85184199 0 85184199 G G T T T T G G T T T T T T T T T T T T
8 chr8_85187605 0 85187605 G G G G G G A A G G G G G G G G G G G G
8 chr8_85190325 0 85190325 A A G G G G A A G G G G G G G G G G G G
8 chr8_85190641 0 85190641 G G G G G G G G A G A G G G G G G G G G
8 chr8_85192074 0 85192074 A A A A A A A A A G A G A A G G A A G G
8 chr8_85195778 0 85195778 A A A A A A A A C C C C A A A A A A C C
8 chr8_85204705 0 85204705 C C C C C C C C T T T T C C C C C C T T
8 chr8_85206708 0 85206708 G G T T T T G G T T T T T T T T T T T T
8 chr8_85218141 0 85218141 C C C C C C C C C C C C C T C C C C C C
8 chr8_85226459 0 85226459 G G G G G G G G C G C G G G G G G G C C
8 chr8_85228641 0 85228641 C C C C C C C C C C C C T T C C T T C C
8 chr8_85238984 0 85238984 T T T T T T T T G G G G T T T T T T G G
8 chr8_85248648 0 85248648 T T T T T T T T T T T T C T T T T T T T
8 chr8_85248714 0 85248714 G G G G A A G G G G G G G G G G G G G G
8 chr8_85257228 0 85257228 A A A A A G A A A A A A A A A A A A A A
8 chr8_85259874 0 85259874 C C T T C C C C C C C C C C C C C C C C
8 chr8_85259907 0 85259907 G G A A A G G G G G G G G G G G G G G G
8 chr8_85261049 0 85261049 A A A A A A A A A C A A A A A A A A C C
8 chr8_85264206 0 85264206 T T T T T T T T G T G G T T T T T T T T
8 chr8_85270938 0 85270938 A G A A A A G G A A A A A A A A A A A A
8 chr8_85275771 0 85275771 A A A A A A A A A A A A A G A A A A A A
8 chr8_85276492 0 85276492 A A A A A A A A A A A A A A G G A A A A
8 chr8_85283747 0 85283747 A A G G A A A A A A A A A A A A A A A A
8 chr8_85283928 0 85283928 A G G G G G G G G G G G G G G G G G G G
8 chr8_85288112 0 85288112 G G G G G G G G G G G G G G A G G G G G
8 chr8_85309717 0 85309717 T T T T T T T T T T T T T T C C T T T T
8 chr8_85310273 0 85310273 C C C C C G C C C C C C C C C C C C C C
8 chr8_85313775 0 85313775 T T T T T T T T T T T T T T T T A T T T
8 chr8_85315874 0 85315874 T T T T T T T T T T T T T T T T C T T T
8 chr8_85319870 0 85319870 C C C C C C C C C C C C C C C C C T C C
8 chr8_85321448 0 85321448 A A A A A A A A A A A A G G A A A A A A
8 chr8_85325507 0 85325507 C C C C C C C C C C C C C C C C G G C C
8 chr8_85330557 0 85330557 C C C C C C C C T T T T C C C C C C T T
8 chr8_85330884 0 85330884 C C C C A C C C C C C C C C C C C C C C
8 chr8_85331535 0 85331535 G G G G A G G G G G G G G G G G G G G G
8 chr8_85333309 0 85333309 G G G G G G G G G G G G A G G G G G G G
8 chr8_85336912 0 85336912 C C C C C C C C T T T T C C C C C C T T
8 chr8_85336917 0 85336917 G G G G G G G G T T T T G G G G G G T T
8 chr8_85338495 0 85338495 G G A G G G G G G G G G G G G G G G G G
8 chr8_85342589 0 85342589 T T C C C C T T C C C C C C C C C C C C
8 chr8_85346183 0 85346183 C C A A A A C C A A A A A A A A A A A A
8 chr8_85347027 0 85347027 C C C G C G C C C C C C C C C C C C C C
8 chr8_85352820 0 85352820 G G G G G G G G G G G G G G G G C G G G
8 chr8_85358458 0 85358458 C C C T C C C C C C C C C C C C C C C C
8 chr8_85364700 0 85364700 C C C C C C C C C C C C C T C C C C C C
8 chr8_85367620 0 85367620 C C C C C C C C C C C C C C C C T T C C
8 chr8_85367872 0 85367872 A A A A G G A A A A A A A A A A A A A A
8 chr8_85370162 0 85370162 G G G G G G G G G G A G G G G G G G G G
8 chr8_85375625 0 85375625 C C C C C C C C T T T T C C C C C C T T
8 chr8_85375722 0 85375722 A A A A A A A A T T A T A A A A A A T T
8 chr8_85379864 0 85379864 T T T T T T T T C C C C T T T T T T C C
8 chr8_85382061 0 85382061 T T T T C C T T T T T T T T T T T T T T
8 chr8_85396519 0 85396519 T T C C C C T T T T T T T T T T T T T T
8 chr8_85397236 0 85397236 C C C C C C C C C C C C T T C C C C C C
8 chr8_85398429 0 85398429 C T C C C C C C C C C C C C C C C C C C
8 chr8_85405911 0 85405911 C C C C C C C C C C C C C T C C C C C C
8 chr8_85406848 0 85406848 G G G G G G G G G G G G A G G G G G G G
8 chr8_85419466 0 85419466 T T T T T T T T T T T T C T T T T T T T
8 chr8_85421948 0 85421948 C C C C C C C C C T C T C C C C C C C C
8 chr8_85423312 0 85423312 C C T T C T C C C C C C C C C C C C C C
8 chr8_85438294 0 85438294 G G G G G G T T G G G G G G G G G G G G
8 chr8_85442988 0 85442988 C C C C C C C C C C C T C C C C C C C C
8 chr8_85447578 0 85447578 G G G G G G G G G G A G G G G G G G A A
8 chr8_85447831 0 85447831 G G G G G G G G G G A G G G G G G G G G
8 chr8_85453622 0 85453622 T T T T T T T T A T A T T T T T T T T T
8 chr8_85454282 0 85454282 G G G G G G G G G G G G G G G G C C G G
8 chr8_85455018 0 85455018 C C C C C C C C C C C C C T C C C C C C
8 chr8_85457166 0 85457166 T T T T C T T T T T T T T T T T T T T T
8 chr8_85462162 0 85462162 G G G G G G G G C C C C G G G G G G C C
8 chr8_85467757 0 85467757 C C C C C G C C G G G G C G C C C C G G
8 chr8_85474986 0 85474986 T T C C C C T T C C C C C T C C C C C C
8 chr8_85479707 0 85479707 C C C C C C C C C T C T C C C C C C T T
8 chr8_85495074 0 85495074 C C C C C C C C C T C T C C C C C C T T
8 chr8_85496250 0 85496250 A A A A A G A A A A A A A A A A A A A A
8 chr8_85498698 0 85498698 G G G G G G G G G G G G G G G G A A G G
8 chr8_85513786 0 85513786 G G A A A G G G G G G G G G G G G G G G
8 chr8_85516566 0 85516566 G G G G A G G G G G G G G G G G G G G G
8 chr8_85531786 0 85531786 T T C C C T T T T T T T T T T T T T T T
8 chr8_85538541 0 85538541 C C C C C C C C C C C T C C C C C C C C
8 chr8_85540652 0 85540652 T T T T T T T T T T T T T T T T G G T T
8 chr8_85555122 0 85555122 T T T T T T T T T T T T T T T T C C T T
8 chr8_85584309 0 85584309 T T T T T T T T G G G G T T T T T T G G
8 chr8_85599937 0 85599937 T T T T T T T T C C C C T T T T T T C C
8 chr8_85606811 0 85606811 A A A A A A A A G G G G A A A A A A G G
8 chr8_85619741 0 85619741 C C C C C C C C G G G G C C C C C C G G
8 chr8_85620514 0 85620514 A A A A A A A A A C A A A A A A A A A A
8 chr8_85620626 0 85620626 G G G G G G G G C C C C G G G G G G C C
8 chr8_85624854 0 85624854 A T T T T T A A T T T T T T T T T T T T
8 chr8_85628127 0 85628127 T T T T T T T T T T T T T T C T T T T T
8 chr8_85631594 0 85631594 T T T T T T T T T T T T T T C C T T T T
8 chr8_85632050 0 85632050 T T T T T T T T T T T T G T T T T T T T
8 chr8_85640820 0 85640820 T T G T T T T T T T T T T T T T T T T T
8 chr8_85681899 0 85681899 C C C C C C C C C C C C C C T T C C C C
8 chr8_85693764 0 85693764 C C C C C C C C C C C C C G C C C C C C
8 chr8_85695661 0 85695661 G G G G G G G G G G G G G G G G A A G G
8 chr8_85696306 0 85696306 T T T T T T T T T T C C T T T T C T T T
8 chr8_85697739 0 85697739 C C C C C C C C T T T T C C C C C C T T
8 chr8_85697785 0 85697785 C C C C C C C C T T T T C C C C C C T T
8 chr8_85699596 0 85699596 T T T T T T T T T T T T C T T T T T T T
8 chr8_85700656 0 85700656 G G G G G G G G A A A A G G G G G G A A
8 chr8_85701709 0 85701709 G G G T G T G G T T T T T T T T T T T T
8 chr8_85707380 0 85707380 T T T T T T T T C C C C T T T T T T C C
8 chr8_85710908 0 85710908 A A A A A A A A A A A A A G A A A A A A
8 chr8_85711125 0 85711125 G G G G G G G G A A A A G G G G G G A A
8 chr8_85722251 0 85722251 G G G G G G G G A A A A G G G G G G A A
8 chr8_85723227 0 85723227 T T T T C T T T T T T T T T T T T T T T
8 chr8_85723601 0 85723601 G G G G G G G G A A A A G G G G G G A A
8 chr8_85734348 0 85734348 G G G G G G G G T T T T G G G G G G T T
8 chr8_85737203 0 85737203 T T T T T T T T G G G G T T T T T T G G
8 chr8_85743348 0 85743348 C C C G C C C C C C C C C C C C C C C C
8 chr8_85745103 0 85745103 A A A A A A A A G G G G A A A A A A G G
8 chr8_85747548 0 85747548 C C C C C C C C T T T T C C C C C C T T
8 chr8_85751585 0 85751585 T T C C C C T T C C C C C C C C C C C C
8 chr8_85752873 0 85752873 A A A A A A A A G G G G A A A A A A G G
8 chr8_85754309 0 85754309 G G G G G G A A G G G G G G G G G G G G
8 chr8_85757300 0 85757300 C C C C C C C C C C C C C C T T T T C C
8 chr8_85764855 0 85764855 G G G G G G G G C C C C G G G G G G C C
8 chr8_85776341 0 85776341 A A A A A A A A G G G G A A A A A A G G
8 chr8_85792357 0 85792357 G G G G T T G G G G G G G G G G G G G G
8 chr8_85795148 0 85795148 G G G G G G G G C C C C G G G G G G C C
8 chr8_85798495 0 85798495 A A G G A A A A A A A A A A A A A A A A
8 chr8_85801294 0 85801294 A A A A A A A A A A A A G G G G G G A A
8 chr8_85804374 0 85804374 T T A A A A T T A A A A A A A A A A A A
8 chr8_85806720 0 85806720 G G G G G G A A G G G G G G G G G G G G
8 chr8_85808574 0 85808574 T T T T T T T T T T T T T T C T C C T T
8 chr8_85814885 0 85814885 G G G G G G G G A A A A G G G G G G A A
8 chr8_85823559 0 85823559 C C C C C C C C C C C C C T C C C C C C
8 chr8_85823689 0 85823689 G G G G G G G G A A A A G G G G G G A A
8 chr8_85825670 0 85825670 C C C C T T C C C C C C C C C C C C C C
8 chr8_85825768 0 85825768 A A A A A A A A T T T T A A A A A A T T
8 chr8_85840660 0 85840660 C C C C A A C C C C C C C C C C C C C C
8 chr8_85843297 0 85843297 G G G G G G G G G G G G A A G G G G G G
8 chr8_85849012 0 85849012 C C C C C C C C C C C C T T C C T T C C
8 chr8_85855597 0 85855597 C C C C C C C C G G G G C C C C C C G G
8 chr8_85859146 0 85859146 T T T T T T T T T T T T A T T T T T T T
8 chr8_85868177 0 85868177 G G G G G G G G T T T T G G G G G G T T
8 chr8_85868359 0 85868359 G G G G G G G G G G G G G G A A G G G G
8 chr8_85870394 0 85870394 C C C C C C C C T T C T C C C C C C T T
8 chr8_85873324 0 85873324 T T T T T T T T C C C C T T T T T T C C
8 chr8_85875532 0 85875532 C C G G G G G G G G G G G G G G G G G G
8 chr8_85886593 0 85886593 G G G G G G G G A G G G G G G G G G G G
8 chr8_85892959 0 85892959 A A A A A A A A G G G G A A A A A A G G
8 chr8_85893502 0 85893502 C C C C A A C C C C C C C C C C C C C C
8 chr8_85896586 0 85896586 C C C C C C C C T T T T C C C C C C T T
8 chr8_85898727 0 85898727 G G G G G G G G G G A G G G G G G G G G
8 chr8_85903194 0 85903194 T T T T T T T T C C C T T T T T T T T T
8 chr8_85910549 0 85910549 A A A A A A A A A A A A A C A A A A A A
8 chr8_85916187 0 85916187 T T T T T T T T T T T T C T T T T T T T
8 chr8_85918598 0 85918598 C C C C C C C C C C C T C C C C C C T T
8 chr8_85929432 0 85929432 G G G G G G G G C C C C G G G G G G C C
8 chr8_85940470 0 85940470 C C C C C G C C G G G G C C C C C C G G
8 chr8_85942401 0 85942401 C C C C C C C C T T T T C C C C C C T T
8 chr8_85943361 0 85943361 G G G G G G A A G G G G G G G G G G G G
8 chr8_85950746 0 85950746 G G G G G G G G G G G G A A G G G G G G
8 chr8_85956544 0 85956544 C C C C C C C C C C C G C C C C C C C C
8 chr8_85957436 0 85957436 A A T T T T T T T T T T T T T T T T T T
8 chr8_85961470 0 85961470 A A A A A A G G A A A A A A A A A A A A
8 chr8_85963047 0 85963047 C C C C C C C C T T T T C T C C C C T T
8 chr8_85966395 0 85966395 A A A A A A A A G G G G A A A A A A G G
8 chr8_85977196 0 85977196 G G G G G G G G G G A G G G G G G G G G
8 chr8_85981316 0 85981316 G G G G G G G G A A A A G G G G G G A A
8 chr8_85981373 0 85981373 G G G G G G G G G G G G A G G G G G G G
8 chr8_85993392 0 85993392 G G A A A A G G A A A A A A A A A A A A
8 chr8_85997526 0 85997526 T T T T A T T T T T T T T T T T T T T T
8 chr8_85997774 0 85997774 G G G G G G G G G G G G A A G G G G G G
8 chr8_85998603 0 85998603 A A A A A A A A T T T T A A A A A A T T
8 chr8_85998781 0 85998781 G G G G G G G G G G G G G G C C G G G G
8 chr8_86008803 0 86008803 T T C C C C T T C C C C C C C C C C C C
8 chr8_86025336 0 86025336 C C C C C C C C A A A A C C C C C C A A
8 chr8_86025431 0 86025431 G G G G G G G G G G G G G T G G G G G G
8 chr8_86031100 0 86031100 G G G G G G G G G G G G G G G G G T G G
8 chr8_86031130 0 86031130 T T T T T T T T T T T T T T G T T T T T
8 chr8_86036814 0 86036814 C C C C A A C C A A A A A A A A A A A A
8 chr8_86041037 0 86041037 A A A A A A A A A A A A A G A A A A A A
8 chr8_86051130 0 86051130 C C C C C C C C C C C C C C C C C T C C
8 chr8_86053597 0 86053597 A A A A G G A A A A A A A A A A A A A A
8 chr8_86055191 0 86055191 A A A A A A A A A A A A G G A G A A A A
8 chr8_86056502 0 86056502 A A A A A A A A A A A A A A A A A G A A
8 chr8_86064970 0 86064970 G G G G G G G G G G G G G G G T G G G G
8 chr8_86080742 0 86080742 T T C C C C T T C C C C C C C C C C C C
8 chr8_86084394 0 86084394 A A G G A A A A A A A A A A A A A A A A
8 chr8_86087351 0 86087351 A A A A A A A A A A A A A A G G A A A A
8 chr8_86091078 0 86091078 G G G G G G G G G G G G G G A G G G G G
8 chr8_86091964 0 86091964 A A A A A A A A G G G G A A A A A A G G
8 chr8_86095966 0 86095966 A A A A A A A A A A A A A A A G A A A A
8 chr8_86102914 0 86102914 C C C C C C C C C T T T C C C C C C T T
8 chr8_86119372 0 86119372 C T C C C C C C C C C C C C C C C C C C
8 chr8_86120396 0 86120396 T T T T T T T T T T T T C T T T T T T T
8 chr8_86122350 0 86122350 A A G G A A A A A A A A A A A A A A A A
8 chr8_86123851 0 86123851 C C C C C C C C C C C C C C G G C C C C
8 chr8_86125621 0 86125621 G G G G G G G G G G G G G G A A G G G G
8 chr8_86133784 0 86133784 A A A A A A A A A G A A A A A A A A A A
8 chr8_86145415 0 86145415 A A A A A A A A G G G G A A A A A A G G
8 chr8_86158846 0 86158846 G G G G G G G G G G G G G G G G A A G G
8 chr8_86159669 0 86159669 C C A A C C C C C C C C C C C C C C C C
8 chr8_86169832 0 86169832 G G A A A G G G G G G G G G G G G G G G
8 chr8_86173761 0 86173761 T T C C C C C C C C C C C C C C C C C C
8 chr8_86174354 0 86174354 T T T T T T T T C C C C T T T T T T C C
8 chr8_86184209 0 86184209 G G G G G G G G G G G G A A G G G G G G
8 chr8_86191923 0 86191923 G G A A A A G G A A A A A A A A A A A A
8 chr8_86195363 0 86195363 T T T T T T T T T T T T C T T T T T T T
8 chr8_86207725 0 86207725 G G G G G G G G A A A A G G G G G G A A
8 chr8_86214098 0 86214098 A A A A A A A A A A A A A A A A A C A A
8 chr8_86215373 0 86215373 A A A A A A A A A A A A G G G G A A A A
8 chr8_86216514 0 86216514 T T T T T T T T T T T T T T T T G G T T
8 chr8_86216686 0 86216686 C C C C C C C C C C C C C C C C C T C C
8 chr8_86220340 0 86220340 C C T T T T C C C C C C T T T T T T C C
8 chr8_86220553 0 86220553 C C C C C C C C C C C C T T C C C C C C
8 chr8_86220861 0 86220861 G G A A A A G G G G G G A A A A A A G G
8 chr8_86224054 0 86224054 C C C C C C C C T T T T C C C C C C T T
8 chr8_86224598 0 86224598 A A A A A A A A G G G G A A A A A A A A
8 chr8_86229813 0 86229813 C C C C C C C C T T T T C C C C C C T T
8 chr8_86231160 0 86231160 A G G G G G G G G G G G G G G G G G G G
8 chr8_86234155 0 86234155 C T T T T T C C T T T T T T T T T T T T
8 chr8_86249002 0 86249002 C C A A A A C C A A A A A A A A A A A A
8 chr8_86251195 0 86251195 C C C C C C C C C C C C C C T T C C C C
8 chr8_86255464 0 86255464 T T C C C C C C C C C C C C C C C C C C
8 chr8_86255894 0 86255894 C C C C C C C C C C C C C C C T C C C C
8 chr8_86256388 0 86256388 T T T T G T T T T T T T T T T T T T T T
8 chr8_86257415 0 86257415 A A G G A G A A A A A A A A A A A A A A
8 chr8_86270854 0 86270854 C C C C C C C C C T C C C C T T C C C C
8 chr8_86282978 0 86282978 A A A G A A A A A A A A A A A A A A A A
8 chr8_86296152 0 86296152 A A A A A A A A A A A A A A G G A A A A
8 chr8_86296479 0 86296479 G G G G G G G G G G G G G G G G A G G G
8 chr8_86297278 0 86297278 A A A A A A A A A G A A A A A A A A A A
8 chr8_86298765 0 86298765 A A A A A A A A G G G G A A A A A A G G
8 chr8_86307612 0 86307612 C C C C C C C C C C C C C T C C C C C C
8 chr8_86311942 0 86311942 A A A A A A A A G G G G A A A A A A G G
8 chr8_86311944 0 86311944 A A A A A A A A G G G G A A A A A A G G
8 chr8_86312062 0 86312062 A A A A A A A A G G G G A A A A A A G G
8 chr8_86319755 0 86319755 G G G G G G G G G G G G G G G G A A G G
8 chr8_86322214 0 86322214 T T T T T T T T T T T T T T T T C C T T
8 chr8_86324459 0 86324459 A A A A A A A A A A A A A A G G A A A A
8 chr8_86328756 0 86328756 T T T T T T T T T T T T G T T T T T T T
8 chr8_86336871 0 86336871 T T T T T T T T C C C C T T T T T T C C
8 chr8_86339715 0 86339715 C C C C C C C C T T T T C C C C C C T T
8 chr8_86341088 0 86341088 C C C C C C C C C C C C C C C C T T C C
8 chr8_86351309 0 86351309 G G G G G G G G A A A A G G G G G G A A
8 chr8_86351759 0 86351759 A A A A A A A A A A A A A A A A G G A A
8 chr8_86359721 0 86359721 C C C C C C C C T T C C C C C C C C C C
8 chr8_86359851 0 86359851 A A A A A A A A G G G G A A A A A A G G
8 chr8_86360288 0 86360288 G G G G G G G G A A A A G G G G G G A A
8 chr8_86365145 0 86365145 G G G G G G G G A A A A G G G G G G A A
8 chr8_86377699 0 86377699 T T T T T T T T G G G G T T T T T T G G
8 chr8_86397946 0 86397946 C C T T T T C C T T T T T T T T T T T T
8 chr8_86403371 0 86403371 A A A A A A A A G G G G A G A A A A G G
8 chr8_86408430 0 86408430 A A A A A A A A A A A A A A A A C C A A
8 chr8_86410602 0 86410602 T T T T T T T T C C C C T T T T T T C C
8 chr8_86411023 0 86411023 C C C C C C C C C C C C C C C C A A C C
8 chr8_86418000 0 86418000 C C C C A C C C C C C C C C C C C C C C
8 chr8_86420378 0 86420378 T T T T T T T T G G G G T T T T T T G G
8 chr8_86422668 0 86422668 A A A A A A A A A C C C A A A A A A A A
8 chr8_86432254 0 86432254 G G G G G G G G G G G G A G G G G G G G
8 chr8_86436557 0 86436557 C C C C C C C C A A A A C C C C C C A A
8 chr8_86437589 0 86437589 A A A A A A A A T T T T A A A A A A T T
8 chr8_86440062 0 86440062 A A A A A C A A A A A A A A A A A A A A
8 chr8_86451437 0 86451437 G G G G G G G G A A A A G G G G G G A A
8 chr8_86458096 0 86458096 A A A A A C A A A A A A A A A A A A A A
8 chr8_86465163 0 86465163 G G G G G G G G G G G G G G A G G G G G
8 chr8_86467017 0 86467017 A A A A A A A A G G G G A A A A A A G G
8 chr8_86469577 0 86469577 C C C C C C C C T T T T C C C C C C T T
8 chr8_86475042 0 86475042 G G G G G G G G A G G G G G G G G G G G
8 chr8_86486405 0 86486405 G G G G G G G G G G G G G G G G A A G G
8 chr8_86491690 0 86491690 A A C C A A A A A A A A A A A A A A A A
8 chr8_86492681 0 86492681 G G T T T T G G T T T T T T T T T T T T
8 chr8_86509683 0 86509683 A A A A A A A A G G G G A A A A A A G G
8 chr8_86516586 0 86516586 A G G G G G G G G G G G G G G G G G G G
8 chr8_86517712 0 86517712 G G G G G G G G G G G G G T G G G G G G
8 chr8_86521012 0 86521012 G G G G G G G G T T T T G G G G G G T T
8 chr8_86525794 0 86525794 T T T T T T T T G G G G T T T T T T G G
8 chr8_86537669 0 86537669 T T T T C T T T T T T T T T T T T T T T
8 chr8_86547084 0 86547084 T T C C T T T T T T T T T T T T T T T T
8 chr8_86554025 0 86554025 C C C C C G C C C C C C C C C C C C C C
8 chr8_86555664 0 86555664 G G G G G G G G A A A A G G G G G G A A
8 chr8_86558729 0 86558729 G G G G G G G G T T T T G G G G G G T T
8 chr8_86559615 0 86559615 G G G G G T G G G G G G G G G G G G G G
8 chr8_86562300 0 86562300 G G G G A G G G G G G G G G G G G G G G
8 chr8_86567338 0 86567338 A A A A A A A A G G G G A A A A A A G G
8 chr8_86570397 0 86570397 A A A A A A A A G G G G A A A A A A G G
8 chr8_86570664 0 86570664 A A A A A A A A T T T T A A A A A A T T
8 chr8_86572126 0 86572126 C C C C C C C C C C C C C T C C C C C C
8 chr8_86572730 0 86572730 A A A A A A A A G G G G A A A A A A G G
8 chr8_86573115 0 86573115 C C C C C C C C C C C C C C C C A C C C
8 chr8_86574175 0 86574175 C C C C A C C C C C C C C C C C C C C C
8 chr8_86578391 0 86578391 C C C C C C C C T T T T C C C C C C T T
8 chr8_86581088 0 86581088 C C C C C C T T C C C C C C C C C C C C
8 chr8_86582997 0 86582997 A A A A A A A A G G G G A A A A A A G G
8 chr8_86583331 0 86583331 A A A A A G A A A A A A A A A A A A A A
8 chr8_86584134 0 86584134 G G G G G G G G C C C C G G G G G G C C
8 chr8_86594498 0 86594498 T T C C C C C C C C C C C T C C C C C C
8 chr8_86609661 0 86609661 A A A A A A A A A A A A A G A A A A A A
8 chr8_86610380 0 86610380 G G T T G T G G G G G G G G G G G G G G
8 chr8_86613398 0 86613398 G G G G G G G G G G G G G G A G G G G G
8 chr8_86617027 0 86617027 T T T T T T T T C C C C T T T T T T C C
8 chr8_86625258 0 86625258 A A G G A G A A G G G G A A A A A A G G
8 chr8_86641657 0 86641657 G G G G G G G G G G G G A G G G G G G G
8 chr8_86650700 0 86650700 C C C C C C C C C C C C C C G G C C C C
8 chr8_86652886 0 86652886 G G G G G G G G G G G G G G A G G G G G
8 chr8_86660557 0 86660557 A G A A A A G G A A A A A A A A A A A A
8 chr8_86661571 0 86661571 C T C C C C C C C C C C C C C C C C C C
8 chr8_86685886 0 86685886 C C C C C C C C C C C C C C C C T T C C
8 chr8_86690231 0 86690231 C C C C C C C C A C C C C C C C C C C C
8 chr8_86694005 0 86694005 G G A A G G G G A A A A A A A A A A A A
8 chr8_86703451 0 86703451 G G G G G G G G A G G G G G G G G G G G
8 chr8_86705907 0 86705907 T T A A A A A A A A A A A A A A A A A A
8 chr8_86707372 0 86707372 T T C T T T T T T T T T T T T T T T T T
8 chr8_86709521 0 86709521 T T T T T T C C T T T T T T T T T T T T
8 chr8_86713158 0 86713158 G G A G G G G G G G G G G G G G G G G G
8 chr8_86714610 0 86714610 T T G G G G T T G G G G G G G G G G G G
8 chr8_86715665 0 86715665 A A T T A T A A A A A A T T T T T T A A
8 chr8_86717596 0 86717596 T T T T C T T T T T T T T T T T T T T T
8 chr8_86717761 0 86717761 A A A A A A A A G G G G A A A A A A G G
8 chr8_86732991 0 86732991 G G A A A A A A A A A A A A A A A A A A
8 chr8_86748209 0 86748209 G G G G G G G G G G G G A A A A A A G G
8 chr8_86748341 0 86748341 A A A A A A A A A A A A A G A A A A A A
8 chr8_86749277 0 86749277 A A A A A A A A G G G G A A A A A A G G
8 chr8_86750585 0 86750585 T T T T T T T T C C C C C C C C C C C C
8 chr8_86763468 0 86763468 C C C C C C C C C C C G C C C C C C C C
8 chr8_86771950 0 86771950 A A C C C C A A C C C C A A A A A A C C
8 chr8_86791103 0 86791103 C C C T C C C C C C C C C C C C C C C C
8 chr8_86808802 0 86808802 C C T T T T T T T T T T T T T T T T T T
8 chr8_86811183 0 86811183 C C C T C C C C C C C C C C C C C C C C
8 chr8_86819527 0 86819527 G G G G G G G G T T T T G G G G G G T T
8 chr8_86824753 0 86824753 T T T T T T T T C C C T T T T T T T C C
8 chr8_86837718 0 86837718 G G G G G G G G G G G G A G G G G G G G
8 chr8_86838051 0 86838051 T T T T T T T T T T T T T T T T G T T T
8 chr8_86838600 0 86838600 C C C C C C C C T T T T C C T T C C T T
8 chr8_86854053 0 86854053 C C T T T T T T T T T T T T T T T T T T
8 chr8_86854437 0 86854437 A A A A A A A A A A A A A G A A A A A A
8 chr8_86861671 0 86861671 C C C C C G C C C C C C C C C C C C C C
8 chr8_86861753 0 86861753 C C C C C G C C C C C C C C C C C C C C
8 chr8_86864370 0 86864370 G G G G G G G G A A A A G G G G G G A A
8 chr8_86865154 0 86865154 A A G G G G G G G G G G G G A G G G G G
8 chr8_86880447 0 86880447 G G G G G G G G A A A A G G G G G G A A
8 chr8_86886784 0 86886784 A C C C C C C C C C C C C C C C C C C C
8 chr8_86902475 0 86902475 T T T T T T T T C C C C T T T T T T C C
8 chr8_86908827 0 86908827 C C C C C C C C C C C C C C C C T T C C
8 chr8_86922860 0 86922860 T T G G T T T T T T T T T T T T T T T T
8 chr8_86926086 0 86926086 T T T T T T T T T T T T C T C C T T T T
8 chr8_86926873 0 86926873 A A G G A A A A A A A A A A A A A A A A
8 chr8_86927504 0 86927504 A A A A A A A A G G G G A A A A A A G G
8 chr8_86934116 0 86934116 G G G G G G G G A A A A G G G G G G A A
8 chr8_86938646 0 86938646 T T C C C C C C C C C C C C C C C C C C
8 chr8_86959236 0 86959236 C C T T T T C C T T T T T T T T T T T T
8 chr8_86961386 0 86961386 C T T T T T T T T T T T T T T T T T T T
8 chr8_86975081 0 86975081 A A A A A A A A A A A A A T A A A A A A
8 chr8_86976118 0 86976118 A A A A A A A A A A A A A A C C A A A A
8 chr8_86978980 0 86978980 C C C C C C C C T T C T C C C C C C C C
8 chr8_86979340 0 86979340 A A A A A A A A G G A G A A A A A A A A
8 chr8_86986161 0 86986161 G G G G G G G G A A A A G G G G G G A A
8 chr8_86994323 0 86994323 C C C C C C C C C C C C A A C C C C C C
8 chr8_87002896 0 87002896 T T T T T T T T C C T T T T T T T T T T
8 chr8_87011710 0 87011710 C C C C C C C C C C C C C C A C C C C C
8 chr8_87012045 0 87012045 A A A A A A A A G G G G A A A A A A A A
8 chr8_87021017 0 87021017 G G G G G G G G G G G G A G G G G G A A
8 chr8_87034218 0 87034218 G G G G G G G G A A A A G G G G G G A A
8 chr8_87052012 0 87052012 C C C C C C C C T T C T C C C C C C T T
8 chr8_87052070 0 87052070 C C C C C C C C C C C C C C C C A A C C
8 chr8_87053708 0 87053708 T T T T T T T T T T T T T T G T T T T T
8 chr8_87058008 0 87058008 G G C C G G G G G G G G G G G G G G G G
8 chr8_87058501 0 87058501 G G A A G G G G G G G G G G G G G G G G
8 chr8_87079600 0 87079600 G G G G G G G G A G G G G G G G G G G G
8 chr8_87082385 0 87082385 C C C C C C C C C C C C C C C C C T C C
8 chr8_87083413 0 87083413 T T C T T T T T T T T T T T T T T T T T
8 chr8_87088679 0 87088679 T T T T C T T T T T T T T T T T T T T T
8 chr8_87090907 0 87090907 T T T T T T T T T T T T T T A T T T T T
8 chr8_87095492 0 87095492 A A A A A A A A A A A G A A A A A A G G
8 chr8_87096862 0 87096862 G G G G G G G G G G G G G G G G C C G G
8 chr8_87097400 0 87097400 T T T T T T T T T T T T C T T T T T T T
8 chr8_87108600 0 87108600 A A A A A A A A A A A A A A A A A C A A
8 chr8_87110386 0 87110386 C C C C C C C C C T T T C C C C C C C C
8 chr8_87111915 0 87111915 C C T T C C C C C C C C C C C C C C C C
8 chr8_87114033 0 87114033 T T T T T T T T T T T T C T T T T T T T
8 chr8_87117694 0 87117694 C C C C C C C C C C C C C C C T C C C C
8 chr8_87130508 0 87130508 T T T T T T T T C C C C T T T T T T C C
8 chr8_87146960 0 87146960 C C A A A A C C A A A A C C A C C C A A
8 chr8_87157684 0 87157684 T T C C C C C C T T T T C C C C C C T T
8 chr8_87158021 0 87158021 A A A A A A A A A A A A A A A A T T A A
8 chr8_87166459 0 87166459 A A G G G G G G G G G G G G G G G G G G
8 chr8_87187325 0 87187325 T T T T T T T T T T C T T T T T T T C C
8 chr8_87191350 0 87191350 A A A A A A A A C C C C A A A A A A C C
8 chr8_87197927 0 87197927 G G A A A A G G A A A A A A A A A A A A
8 chr8_87209000 0 87209000 A A A A A A A A A A A G A A A A A A A A
8 chr8_87226641 0 87226641 A A A A A T A A A A A A A A A A A A A A
8 chr8_87239137 0 87239137 T T T T T T T T C T T T T T T T T T T T
8 chr8_87239142 0 87239142 A A A A A A A A A G A A A A A A A A A A
8 chr8_87240437 0 87240437 C C C C C G C C C C C C C C C C C C C C
8 chr8_87240463 0 87240463 A A A A A A A A A A A A A A A A C C A A
8 chr8_87241001 0 87241001 A A A A A A A A G G G G A A A A A A G G
8 chr8_87246349 0 87246349 T T C T T T T T T T T T T T T T T T T T
8 chr8_87247454 0 87247454 G G G G G G G G A A A G G G G G G G A A
8 chr8_87253599 0 87253599 A A A A A A A A C C C C C C A A A A C C
8 chr8_87270132 0 87270132 T T G T G G T T T T T T T T T T T T T T
8 chr8_87281201 0 87281201 C C C C C C C C T T T T C C C C C C T T
8 chr8_87281492 0 87281492 G G G G G G G G G T G G G G G G G G G G
8 chr8_87281636 0 87281636 G G C G C G G G G G G G G G G G G G G G
8 chr8_87287840 0 87287840 T T T T T T T T T T T T T T C T T T T T
8 chr8_87290381 0 87290381 T T T T T T T T T T G T T T T T T T T T
8 chr8_87291292 0 87291292 G G G G G G G G G G G G G G C G G G G G
8 chr8_87299601 0 87299601 T T T T T T T T T T T T T T A T T T T T
8 chr8_87304232 0 87304232 A A A A A A A A C C C C A A A A A A C C
8 chr8_87305804 0 87305804 G G G G G G G G A A A A G G G G G G A A
8 chr8_87311907 0 87311907 C C C C C C C C C C C C C T C C C C C C
8 chr8_87312065 0 87312065 T T T T T T T T C C C C T T T T T T C C
8 chr8_87319591 0 87319591 C C C C A C C C C C C C C C C C C C C C
8 chr8_87332236 0 87332236 C C C C C C C C C C C C C T C C C C C C
8 chr8_87338828 0 87338828 A A A A A A A A G G G G A A A A A A G G
8 chr8_87344777 0 87344777 A A A A A A A A A A A A G G G G G G A A
8 chr8_87349313 0 87349313 T T T T T T T T T T T T T T A T T T T T
8 chr8_87352584 0 87352584 C C A A A A C C A A A A A A A A A A A A
8 chr8_87356675 0 87356675 T T T T T T T T T T T T C C T T T T T T
8 chr8_87378318 0 87378318 A A A A A A A A A A A A A A A G A A A A
8 chr8_87401899 0 87401899 T T C C C C T T C C C C T T T T T T C C
8 chr8_87408103 0 87408103 A A G G G G G G G G G G G G G G G G G G
8 chr8_87410040 0 87410040 G G G G G G G G A A A A G G G G G G A A
8 chr8_87415310 0 87415310 G G G G G G G G G T G G G G G G G G G G
8 chr8_87415910 0 87415910 A A A A A T A A A A A A A A A A A A A A
8 chr8_87422198 0 87422198 C C T T C C C C C C C C C C C C C C C C
8 chr8_87422820 0 87422820 T T T T T T T T T T T T T T A A T T T T
8 chr8_87423603 0 87423603 T T T T T T T T C C C T T T T T T T C C
8 chr8_87425476 0 87425476 G G G G G G G G G G G G A A G G G G G G
8 chr8_87438014 0 87438014 C C C C C C C C G G G G C C C C C C G G
8 chr8_87438961 0 87438961 A A G G A A A A A A A A A A A A A A A A
8 chr8_87440052 0 87440052 T T T T T T T T A A A A T T T T T T A A
8 chr8_87440566 0 87440566 T T T T T T T T T T T T G T T T T T T T
8 chr8_87444977 0 87444977 G G G G A A G G G G G G G G G G G G G G
8 chr8_87448109 0 87448109 T T T T T T T T G T G T T T T T T T G G
8 chr8_87448139 0 87448139 G G G G G G G G A G A G G G G G G G A A
8 chr8_87449055 0 87449055 C C C C C C C C G G G G C C C C C C G G
8 chr8_87456230 0 87456230 C C C C C C C C C C C T C C C C C C C C
8 chr8_87460992 0 87460992 C C C C C C C C G G G G C C C C C C G G
8 chr8_87463319 0 87463319 G G G G G G G G C C C C G G G G G G C C
8 chr8_87464322 0 87464322 G G G G G G G G G G G G G G G G A G G G
8 chr8_87464969 0 87464969 G G G G G G G G A A G G G G G G G G G G
8 chr8_87466077 0 87466077 C C C C C C C C C C C C C T C C C C C C
8 chr8_87467680 0 87467680 C C C C C C C C T T T T C C C C C C T T
8 chr8_87468235 0 87468235 C C T T T T C C T T T T T T T T T T T T
8 chr8_87469461 0 87469461 T T T T C T T T T T T T T T T T T T T T
8 chr8_87476386 0 87476386 T T T T C T T T T T T T T T T T T T T T
8 chr8_87478624 0 87478624 G G C G G G G G G G G G G G G G G G G G
8 chr8_87489075 0 87489075 C C C C C C C C T T T T C C C C C C T T
8 chr8_87500037 0 87500037 T T T T T T T T C T C C T T T T T T C C
8 chr8_87502826 0 87502826 T T T T T T T T C C C C T T T T T T C C
8 chr8_87505903 0 87505903 A A A A A A A A A A A A A A A A G G A A
8 chr8_87509293 0 87509293 T T T T T T T T C C C C T T T T T T C C
8 chr8_87509628 0 87509628 T T T T C T T T T T T T T T T T T T T T
8 chr8_87514202 0 87514202 G G G G G G G G A G G G G G G G G G G G
8 chr8_87522518 0 87522518 C C T T T T C C T T T T T T T T T T T T
8 chr8_87523868 0 87523868 G G G G G G G G A A A A G G G G G G A A
8 chr8_87525723 0 87525723 C C C C C C C C C C C C C T C C C C C C
8 chr8_87525827 0 87525827 A A A A T T A A A A A A A A A A A A A A
8 chr8_87527251 0 87527251 G G G G G G G G G G G G G G C C G G G G
8 chr8_87527312 0 87527312 C C C C C C C C T T T T C C C C C C T T
8 chr8_87536233 0 87536233 C C C C C C C C T T T T C C C C C C T T
8 chr8_87537795 0 87537795 T T T T T T T T T T T T T T T T G T T T
8 chr8_87547431 0 87547431 A A A A A A A A A G A A A A A A A A A A
8 chr8_87557170 0 87557170 T T T T T T T T G G G G T T T T T T G G
8 chr8_87562877 0 87562877 G G G G G G G G A A A A G G G G G G A A
8 chr8_87566929 0 87566929 A A A A A A A A G G G G A A A A A A G G
8 chr8_87588403 0 87588403 A A A A A A A A G G G G A A A A A A G G
8 chr8_87596767 0 87596767 C C C C C C C C C C C C C T C C C C C C
8 chr8_87598023 0 87598023 A A A A A G A A A A A A A A A A A A A A
8 chr8_87599420 0 87599420 A A A A A C A A A A A A A A A A A A A A
8 chr8_87600049 0 87600049 G G G G G G G G G G G G G G G G C C G G
8 chr8_87600702 0 87600702 C C C C C C C C C C C C C C C C T T C C
8 chr8_87602003 0 87602003 G G G G G G G G A A A A G G G G G G A A
8 chr8_87606019 0 87606019 T T T T C T T T T T T T T T T T T T T T
8 chr8_87612021 0 87612021 T T C C C C T T T T T T T T T T T T T T
8 chr8_87612722 0 87612722 C C C C C C C C G G G G C C C C C C G G
8 chr8_87624014 0 87624014 A A A A A A A A T T T T A A A A A A T T
8 chr8_87630198 0 87630198 G G G G G G G G A G A A G G G G G G G G
8 chr8_87633886 0 87633886 C C C C C C C C G G G G C C C C C C G G
8 chr8_87640021 0 87640021 G G G G G G G G G G G G G G C C G G G G
8 chr8_87640109 0 87640109 T T C C C C T T T T T T T T T T T T T T
8 chr8_87643554 0 87643554 A A A A A G A A A A A A A A A A A A A A
8 chr8_87653685 0 87653685 A A A A A G A A A A A A A A A A A A A A
8 chr8_87662307 0 87662307 C C C C C C C C T T T T C C C C C C T T
8 chr8_87668029 0 87668029 A A A A A A A A C C A C A A A A A A C C
8 chr8_87675545 0 87675545 A A C C A C A A A A A A A A A A A A A A
8 chr8_87691841 0 87691841 G G G G G G G G G G G G A G G G G G G G
8 chr8_87693789 0 87693789 A A A A A A A A A A A A A A G G A A A A
8 chr8_87696192 0 87696192 G G G G G G G G G G G G G G G G G T G G
8 chr8_87697438 0 87697438 C C C C C C C C C C C C C C T T C C C C
8 chr8_87707182 0 87707182 C C C C C C C C C C C C C C C T C C C C
8 chr8_87707253 0 87707253 T T T T T T T T T T T T C C C T T T T T
8 chr8_87707593 0 87707593 T T T T T T T T A T T T T T T T T T T T
8 chr8_87707644 0 87707644 A A A A A A A A A G A A A A A A A A A A
8 chr8_87710677 0 87710677 A A A A A A A A A A A A C C A C A A A A
8 chr8_87727541 0 87727541 G G G G G G G G G G G G A G G G G G G G
8 chr8_87729559 0 87729559 C C T T C C C C C C C C C C C C C C C C
8 chr8_87730503 0 87730503 T T T T T T T T T T T T T T T T C C T T
8 chr8_87733201 0 87733201 G G G G G G G G G G G G G G A A A A G G
8 chr8_87737411 0 87737411 G G A G A A G G A A A A A A A A A A A A
8 chr8_87750341 0 87750341 T T T T T T T T C C C C T T T T T T C C
8 chr8_87753368 0 87753368 A A A A A A A A A A A A A A A A A C A A
8 chr8_87754795 0 87754795 C C C C C C C C C C C C C C T T C C C C
8 chr8_87755997 0 87755997 T T T T T T T T T T T T G T T T T T T T
8 chr8_87760149 0 87760149 C C C C C C C C C T C C C C C C C C C C
8 chr8_87772260 0 87772260 C C C C C C C C T T T T C C C C C C T T
8 chr8_87772460 0 87772460 G G G G G G G G G G G G A G G G G G G G
8 chr8_87774584 0 87774584 G G G G G G G G G G G G A G G G G G G G
8 chr8_87782156 0 87782156 A A A A A A A A T T T T A A A A A A T T
8 chr8_87795114 0 87795114 T T C T T T T T T T T T T T T T T T T T
8 chr8_87799152 0 87799152 C C C T C C C C C C C C C C C C C C C C
8 chr8_87804737 0 87804737 A A G G G G A A G G G G G G G G G G G G
8 chr8_87807550 0 87807550 A A A A A A A A C C C C A A A A A A C C
8 chr8_87811788 0 87811788 C C C G C C C C C C C C C C C C C C C C
8 chr8_87828177 0 87828177 A A A A A A A A A A A A A G A A A A A A
8 chr8_87833563 0 87833563 A A A A A A A A A A A A A A G G A A A A
8 chr8_87835366 0 87835366 C C T T T T C C T T T T T T T T T T T T
8 chr8_87845927 0 87845927 G G G G G G G G G G G G G G G G A A G G
8 chr8_87848183 0 87848183 C C C C C C C C T T T T C C C C C C T T
8 chr8_87856180 0 87856180 G G G G G G G G A A A A G G G G G G A A
8 chr8_87856335 0 87856335 A A A A A A A A A A A A A G A A A A A A
8 chr8_87857567 0 87857567 C C C C C C C C C C C C C T C C C C C C
8 chr8_87858427 0 87858427 C C C C C C C C C C C C C C G G C C C C
8 chr8_87858562 0 87858562 A A A A A A A A A A A A A A C C A A A A
8 chr8_87871027 0 87871027 A A A A A A A A A A A A A A G G A A A A
8 chr8_87875627 0 87875627 A A A A A A A A C C C C A A A A A A C C
8 chr8_87876357 0 87876357 T T T T T T T T C C C C T T T T T T C C
8 chr8_87880718 0 87880718 T T T T T T G G T T T T T T T T T T T T
8 chr8_87887982 0 87887982 A A A G A G A A A A A A A A A A A A A A
8 chr8_87888145 0 87888145 A A A A A A A A A A A A A A G G A A A A
8 chr8_87897768 0 87897768 G G G G G G G G G G G G G G G G A G G G
8 chr8_87898582 0 87898582 C C C C C C C C C C C C C C C C A C C C
8 chr8_87899576 0 87899576 C C C C C C T T C C C C C C C C C C C C
8 chr8_87935064 0 87935064 T T T T T T T T T T T T C T T T T T T T
8 chr8_87937724 0 87937724 A A A A A A A A A G A A A A A A A A A A
8 chr8_87938113 0 87938113 T T T T G G T T T T T T T T T T T T T T
8 chr8_87938416 0 87938416 G G G G G G G G C C C C G G G G G G C C
8 chr8_87942417 0 87942417 G G G G G G G G A A A A G G G G G G A A
8 chr8_87942780 0 87942780 T T T T T T T T C C C C T T T T T T C C
8 chr8_87951196 0 87951196 G G G G G G G G A G G G G G G G G G G G
8 chr8_87956739 0 87956739 A A A A A A A A A A A A A A G G A A A A
8 chr8_87964723 0 87964723 C C C C C C C C C C C C C T C C C C C C
8 chr8_87979003 0 87979003 G G G G G G G G G G G G A G G G G G G G
8 chr8_87979320 0 87979320 T T T T T T T T G G G G T T T T T T G G
8 chr8_87980719 0 87980719 A A A A A A A A G G G G A A A A A A G G
8 chr8_87987494 0 87987494 T T T T T T T T C C C C T T C C T T C C
8 chr8_87987680 0 87987680 T T T T T T T T C C C C T T C C T T C C
8 chr8_87991464 0 87991464 C C C C C C C C T T T T C C T T C C T T
8 chr8_87992578 0 87992578 G G G G A G G G G G G G G G G G G G G G
8 chr8_88002760 0 88002760 C C C C C C C C T T T T C C C C C C T T
8 chr8_88031112 0 88031112 C C C C C C C C C C C C C C T T C C C C
8 chr8_88047277 0 88047277 G G G G G G G G A A A A G G G G G G A A
8 chr8_88047398 0 88047398 C C C C C C C C C C C C C C C C T T C C
8 chr8_88047643 0 88047643 T T C C T T T T C C C C C C C C C C C C
8 chr8_88057832 0 88057832 T T T T T T T T C C C C T T T T T T C C
8 chr8_88058304 0 88058304 T T T T G G T T T T T T T T T T T T T T
8 chr8_88087217 0 88087217 C C T T C C C C C C C C C C C C C C C C
8 chr8_88090144 0 88090144 A A A A A A A A A G A A A A A A A A A A
8 chr8_88092242 0 88092242 T T T T T T T T T T T T C T T T T T T T
8 chr8_88096952 0 88096952 A A G G G G A A G G G G G G G G G G G G
8 chr8_88104695 0 88104695 G G G G G G G G A G A G G G G G G G G G
8 chr8_88107777 0 88107777 G G G G G G G G G G G G G G G G A A G G
8 chr8_88114224 0 88114224 A A A A A A A A G G G G A A A A A A G G
8 chr8_88120845 0 88120845 T T T T T T T T C C C C T T T T T T C C
8 chr8_88122446 0 88122446 C C C C C C C C C G C G C C C C C C C C
8 chr8_88123344 0 88123344 T T T T T T T T C T T T T T T T T T T T
8 chr8_88129158 0 88129158 T T T T T T T T T T T T T T T T G G T T
8 chr8_88131483 0 88131483 A A T T T T A A T T T T T T T T T T T T
8 chr8_88133819 0 88133819 G G G G G G G G G G G G A A G G A A G G
8 chr8_88134729 0 88134729 A A A A A A A A A A A A G G G G G G A A
8 chr8_88135354 0 88135354 G G G G A A G G G G G G G G G G G G G G
8 chr8_88139808 0 88139808 C C C C C C C C G G C C C C C C C C G G
8 chr8_88147691 0 88147691 G G G G G G G G C C C C G G G G G G C C
8 chr8_88148015 0 88148015 T T T T T T T T T T T T T T T T A A T T
8 chr8_88152375 0 88152375 A A A A A A A A A A A G A A A A A A A A
8 chr8_88157060 0 88157060 C C C C C C C C T T T T C C C C C C C C
8 chr8_88157465 0 88157465 A A A A A A A A C C C C A A A A A A C C
8 chr8_88176996 0 88176996 C C C C C C C C T T T T C C C C C C T T
8 chr8_88183971 0 88183971 T T T T T T T T C C C C T T T T T T C C
8 chr8_88196149 0 88196149 G G G G G G G G G G G G A G G G G G G G
8 chr8_88206593 0 88206593 G G G G G G G G G G G G A A G G G G G G
8 chr8_88208910 0 88208910 T T T T T T T T C C C C T T T T T T C C
8 chr8_88210952 0 88210952 A A A A A A A A A A A A G G A A A A A A
8 chr8_88212797 0 88212797 C C C C C C C C C C C C C C C C T T C C
8 chr8_88214583 0 88214583 G G G G G G G G G G G G G G A G G G G G
8 chr8_88216613 0 88216613 G G G G G G G G G G G G G G A A G G G G
8 chr8_88222321 0 88222321 T T T T T T T T C C C C T T T T T T C C
8 chr8_88226903 0 88226903 G G G G G G G G A A A A G G G G G G A A
8 chr8_88249475 0 88249475 C T T T T T C C T T T T T T T T T T T T
8 chr8_88259285 0 88259285 G G T T T T G G T T T T G G G G G G T T
8 chr8_88264725 0 88264725 G G G G A G G G G G G G A A G G G G G G
8 chr8_88266835 0 88266835 T T T T C T T T T T T T T T T T T T T T
8 chr8_88271711 0 88271711 G G A G A G G G G G G G G G G G G G G G
8 chr8_88286027 0 88286027 A A A A A A A A A C A A A A A A A A A A
8 chr8_88293793 0 88293793 A A A A A A A A A A A G A A A A A A A A
8 chr8_88294259 0 88294259 G G G G G G G G T T T T G G G G G G T T
8 chr8_88303008 0 88303008 A A A A A A A A G G G G A A A A A A G G
8 chr8_88306344 0 88306344 G G G G G G G G G G G G G G G G A A G G
8 chr8_88308481 0 88308481 G G G G G G G G G G G G A G G G G G G G
8 chr8_88308891 0 88308891 T T T T T T T T T T T T T T C C T T T T
8 chr8_88313527 0 88313527 G G A A G G G G G G G G G G G G G G G G
8 chr8_88314085 0 88314085 G G G G G G G G G G G G G T G G G G G G
8 chr8_88325270 0 88325270 C C C C C C C C C C C C C T C C C C C C
8 chr8_88327257 0 88327257 C C C C C T C C C C C C C C C C C C C C
8 chr8_88330457 0 88330457 G G G G G G G G G G G G A G G G G G G G
8 chr8_88337509 0 88337509 A A A A A A A A A A A A A A A A G G A A
8 chr8_88351322 0 88351322 C C C C C C C C C C C C C C A A C C C C
8 chr8_88353411 0 88353411 A A A A A A A A C C C C A A A A A A C C
8 chr8_88355925 0 88355925 G G A G A G G G G G G G G G G G G G G G
8 chr8_88372348 0 88372348 A A A A A A A A G G G G A A A A A A G G
8 chr8_88388892 0 88388892 C C C C C C C C C C C C C C C C T T C C
8 chr8_88389865 0 88389865 C C C C T T T T C C C C C C C C T T C C
8 chr8_88390082 0 88390082 C C C C C C C C C T C C C C C C C C T T
8 chr8_88393294 0 88393294 G G G G G G G G A A A A G G G G G G A A
8 chr8_88395881 0 88395881 A A A A A A A A A C A A A A A A A A A A
8 chr8_88408119 0 88408119 C C C C C C C C C T C C C C C C C C C C
8 chr8_88410476 0 88410476 C C C C C C C C G G G G C C C C C C G G
8 chr8_88411677 0 88411677 T T T T T T T T T T T T C T T T T T T T
8 chr8_88413030 0 88413030 T T T T T T T T G G G G T T T T T T G G
8 chr8_88413156 0 88413156 G G G G G G G G G G G G A G G G G G G G
8 chr8_88415705 0 88415705 T T G G T T T T T T T T T T T T T T T T
8 chr8_88422752 0 88422752 A A A A A A A A G G G G A A A A A A G G
8 chr8_88423139 0 88423139 T T T T C C T T T T T T T T T T T T T T
8 chr8_88431790 0 88431790 G G G G G G G G G G G G A G G G G G G G
8 chr8_88432491 0 88432491 C C C T C C C C C C C C C C C C C C C C
8 chr8_88434354 0 88434354 T T T T T T T T A A A A T T T T T T A A
8 chr8_88438402 0 88438402 A A A A A A A A C C C C A A A A A A C C
8 chr8_88441959 0 88441959 C C A C A C C C C C C C C C C C C C C C
8 chr8_88445489 0 88445489 T T T T T T T T T T T T T T T T C C T T
8 chr8_88447045 0 88447045 G G G G G G G G A A A G G G G G G G A A
8 chr8_88453245 0 88453245 C C C C C C C C C C C T C C C C C C C C
8 chr8_88457948 0 88457948 C C C C C C C C T T T T T T C C C C T T
8 chr8_88459282 0 88459282 G G G G G G G G G G G G A G G G G G G G
8 chr8_88463267 0 88463267 C C C C C C C C C C C C C C C C G G C C
8 chr8_88465402 0 88465402 A A A A A A A A A A A A A G A A A A A A
8 chr8_88465745 0 88465745 T T G G T T T T T T T T T T T T T T T T
8 chr8_88466506 0 88466506 A A A A A A A A A A A A A G A A A A A A
8 chr8_88469703 0 88469703 G G G G A G G G G G G G G G G G G G G G
8 chr8_88471680 0 88471680 A A A A A A A A A A A A A A T T A A A A
8 chr8_88471689 0 88471689 C C A C C C C C C C C C C C C C C C C C
8 chr8_88477553 0 88477553 C C C C A C C C C C C C C C C C C C C C
8 chr8_88483019 0 88483019 G G G G G G G G G G G G G G A A G G G G
8 chr8_88496641 0 88496641 A A A A A A A A G G G G A A A A A A G G
8 chr8_88501825 0 88501825 G G G G G G G G G G G G G G G G A A G G
8 chr8_88503713 0 88503713 G G G G G G G G A G G G G G G G G G G G
8 chr8_88505173 0 88505173 T T T T T T T T T T C T T T T T T T T T
8 chr8_88505679 0 88505679 C C C C C C C C T T T T C C C C C C T T
8 chr8_88513799 0 88513799 A A A A A G A A A A A A A A A A A A A A
8 chr8_88526548 0 88526548 A A A A A A A A C C C C A A A A A A C C
8 chr8_88528122 0 88528122 T T T T T T T T T T T T T T C C T T T T
8 chr8_88532529 0 88532529 C C C C C C C C C C C C C C C C C T C C
8 chr8_88540241 0 88540241 A A A A A A A A A A A A A G A A A A A A
8 chr8_88542994 0 88542994 G G G G G G G G C C C C G G G G G G C C
8 chr8_88557787 0 88557787 G G G G G G G G A A A A G G G G G G A A
8 chr8_88565552 0 88565552 A A A G A A A A A A A A A A A A A A A A
8 chr8_88569435 0 88569435 G G G G G G G G G G G G G G G G A A G G
8 chr8_88571343 0 88571343 G G G G G G G G C C C C G G G G G G C C
8 chr8_88571523 0 88571523 G G A A A G G G G G G G G G G G G G G G
8 chr8_88573503 0 88573503 G G G G G G G G A A A A G G G G G G A A
8 chr8_88577965 0 88577965 G G A A A A G G G G G G G G A A G G G G
8 chr8_88579228 0 88579228 T T T T T T T T G G G G T T T T T T G G
8 chr8_88582765 0 88582765 G G G G G G G G G G G G A A G G G G G G
8 chr8_88584120 0 88584120 T T T T T T T T T T T T T T G G T T T T
8 chr8_88585145 0 88585145 T T C C C C T T T T T T T T T T T T T T
8 chr8_88585580 0 88585580 C C C C C C C C T T T T C C C C C C T T
8 chr8_88585831 0 88585831 T T T T T T T T T T T T T T C T T T T T
8 chr8_88596228 0 88596228 T T T T T T T T G G G G T T T T T T G G
8 chr8_88597424 0 88597424 C C C C C C C C T T T T C C C C C C T T
8 chr8_88600439 0 88600439 A A A A A A A A G G G G A A A A A A G G
8 chr8_88620293 0 88620293 T T T T C T T T T T T T T T T T T T T T
8 chr8_88623275 0 88623275 G G G G G G G G G G G G G G G G A A G G
8 chr8_88625667 0 88625667 T T T T C T T T T T T T T T T T T T T T
8 chr8_88626738 0 88626738 A G G G G G G G G G G G G G G G G G G G
8 chr8_88627007 0 88627007 T T T T T T T T T T T T C T T T T T T T
8 chr8_88628510 0 88628510 G G G G G G G G A A A A A G G G G G A A
8 chr8_88637472 0 88637472 C C C C C T C C C C C C C C C C C C C C
8 chr8_88638776 0 88638776 C C A A A A C C A A A A A A C C A A A A
8 chr8_88641160 0 88641160 A A G G A G A A G G G G A A G G A A G G
8 chr8_88642859 0 88642859 G G A A A G A A A A A A G G G G G G A A
8 chr8_88644654 0 88644654 C C C C C C C C A A A A C C C C C C A A
8 chr8_88647692 0 88647692 G G G G A G G G G G G G G G G G G G G G
8 chr8_88649226 0 88649226 G G G G G G G G G G G G G G G G T T G G
8 chr8_88657614 0 88657614 A A A A A A A A G G G G A A A A A A G G
8 chr8_88658160 0 88658160 C C C C C T C C C C C C C C C C C C C C
8 chr8_88662808 0 88662808 G G G G G G G G A A G G G G G G G G G G
8 chr8_88670181 0 88670181 G G A G G G G G G G G G G G G G G G G G
8 chr8_88678194 0 88678194 C C C C C C C C C C C C C T C C C C C C
8 chr8_88681176 0 88681176 A G G G G G G G G G G G G G G G G G G G
8 chr8_88687270 0 88687270 G G G G G G G G A A A G G G G G G G A A
8 chr8_88687491 0 88687491 C C C C C C C C C C C T C C C C C C T T
8 chr8_88690606 0 88690606 C C C C C C C C C C C G C C C C C C C C
8 chr8_88701999 0 88701999 A A A A A A A A G G G G A A A A A A G G
8 chr8_88706368 0 88706368 T T T T T T T T T T T T G T T T G G T T
8 chr8_88715859 0 88715859 T T T T T T T T C C C C T T T T T T C C
8 chr8_88723569 0 88723569 T T T T T T T T C C C C T T T T T T C C
8 chr8_88727891 0 88727891 T T C C C C C C C C C C C C C C C C C C
8 chr8_88728737 0 88728737 T T G G G G G G G G G G G G G G G G G G
8 chr8_88734591 0 88734591 C C C C C C C C C C C T C C C C C C T T
8 chr8_88740840 0 88740840 G G G G G G G G G G G G G G G G A G G G
8 chr8_88741168 0 88741168 G G G G G G G G A A G G G G G G G G G G
8 chr8_88741655 0 88741655 C C C C C C C C A A A A C C C C C C A A
8 chr8_88741985 0 88741985 G G G G G G G G G G G G A G G G G G G G
8 chr8_88744536 0 88744536 G G G G G G G G G G A G G G G G G G G G
8 chr8_88759743 0 88759743 G G G G G G G G A A A A G G G G G G A A
8 chr8_88770822 0 88770822 T T A A A T T T T T T T T T T T T T T T
8 chr8_88790673 0 88790673 C C C C C C C C T T T T C C C C C C T T
8 chr8_88790953 0 88790953 A A A A A A A A G G G G A A A A A A G G
8 chr8_88795304 0 88795304 G G G G G G G G A A A A G G G G G G A A
8 chr8_88807757 0 88807757 G G G G G G G G A A A G G G G G G G A A
8 chr8_88814806 0 88814806 C C C C C C C C G G G G C C C C C C G G
8 chr8_88816653 0 88816653 A A A A A A A A G G G G A A A A A A G G
8 chr8_88817143 0 88817143 C C C C C C C C A A A C C C C C C C A A
8 chr8_88818812 0 88818812 A A A A A A A A G G G G A A A A A A G G
8 chr8_88819030 0 88819030 T T T T C T T T T T T T T T T T T T T T
8 chr8_88819342 0 88819342 T T T T T T T T T T T T T T T T G G G G
8 chr8_88821875 0 88821875 A A A A A G A A A A A A A A A A A A A A
8 chr8_88821928 0 88821928 T T T T T T T T C C C T T T T T T T T T
8 chr8_88823892 0 88823892 G G G G G G G G G G G G G G A A G G G G
8 chr8_88824779 0 88824779 C C T T C C C C C C C C C C C C C C C C
8 chr8_88836942 0 88836942 T T T T T T G G T T T T T T T T T T T T
8 chr8_88839833 0 88839833 T T T T T T T T C C C C T T T T T T C C
8 chr8_88843920 0 88843920 T T T T T T T T A A A A T T T T T T A A
8 chr8_88846383 0 88846383 A C C C C C C C C C C C C C C C C C C C
8 chr8_88847607 0 88847607 G G G G G G G G G G G G G G C C G G G G
8 chr8_88851022 0 88851022 C T C C C C C C T T T T C C C C C C T T
8 chr8_88855625 0 88855625 A G A A A A G G A A A A A A A A A A A A
8 chr8_88856134 0 88856134 C C C C T T C C C T C C C C C C C C C C
8 chr8_88863089 0 88863089 A A A A A A A A A A A T A A A A A A A A
8 chr8_88866247 0 88866247 A A A A A A A A A A A G A A A A A A A A
8 chr8_88877172 0 88877172 G G G G G G G G A A A A G G G G G G A A
8 chr8_88881221 0 88881221 T T T T T T T T C C C C T T T T T T C C
8 chr8_88883760 0 88883760 T T T T T T T T C C C C T T T T T T C C
8 chr8_88894578 0 88894578 A A C C A A A A A A A A A A A A A A A A
8 chr8_88899227 0 88899227 A A A A A A A A A A A A A G A A A A A A
8 chr8_88900593 0 88900593 C C C C C C C C A A C C C C C C C C A A
8 chr8_88901186 0 88901186 G G A A A G G G G G G G G G G G G G G G
8 chr8_88907691 0 88907691 T T T T T T T T C C C C T T T T T T C C
8 chr8_88915780 0 88915780 C C C C C C C C C C C T C C C C C C C C
8 chr8_88917812 0 88917812 C C C C C C C C C C C C C T C C C C C C
8 chr8_88918439 0 88918439 G G G G G G G G A A A A G G G G G G A A
8 chr8_88919536 0 88919536 C C C C C C C C C C C C T T C C C C C C
8 chr8_88922452 0 88922452 G G G G G G G G G G G G A G G G G G G G
8 chr8_88923285 0 88923285 G G G G G G G G A G A G G G G G G G A A
8 chr8_88924091 0 88924091 T T T T T T T T C C C C T T T T T T C C
8 chr8_88924397 0 88924397 A A A A A A A A A A A A G G G G A A A A
8 chr8_88928768 0 88928768 A A A A A A A A A A A A A A A A G G A A
8 chr8_88930749 0 88930749 C C C C C C C C T T T T C C C C C C T T
8 chr8_88931180 0 88931180 A A A A A A A A G G G G A A A A A A G G
8 chr8_88942069 0 88942069 C C C C C C C C T T T T C C T T T T T T
8 chr8_88951676 0 88951676 G G G G G G G G A A A A G G G G G G A A
8 chr8_88953956 0 88953956 C T C C C C C C C C C C C C C C C C C C
8 chr8_88956027 0 88956027 G G G G G G G G A A A A G G G G G G A A
8 chr8_88968239 0 88968239 A A A G A A A A A A A A A A A A A A A A
8 chr8_88975183 0 88975183 T T T T T T T T G T T T T T T T T T G G
8 chr8_88982400 0 88982400 C C A A C C C C C C C C C C C C C C C C
8 chr8_88994898 0 88994898 G G G G G G G G G T G G G G G G G G T T
8 chr8_89005853 0 89005853 C C C C C T C C C C C C C C C C C C C C
8 chr8_89006473 0 89006473 C C C C C C C C C C C C C C C T C C C C
8 chr8_89008467 0 89008467 T T G T G T T T T T T T T T T T T T T T
8 chr8_89026043 0 89026043 C C C C C C C C C C C C C C C T C C C C
8 chr8_89031193 0 89031193 G G A G A G G G G G G G G G G G G G G G
8 chr8_89040837 0 89040837 A G G G A G A G G G G G G G G G G G G G
8 chr8_89041966 0 89041966 G G A G A G G G G G G G G G G G G G G G
8 chr8_89056293 0 89056293 T T T T T T C T T T T T T T T T T T T T
8 chr8_89115240 0 89115240 C C C C C C C C C C C C C C C G C C C C
8 chr8_89120250 0 89120250 G G G G G G G G G G G G G G C C G G G G
8 chr8_89123279 0 89123279 T T T T T T T T C C C C C T C C C C C C
8 chr8_89131685 0 89131685 T T T T T T T T A A A A T T T T T T A A
8 chr8_89135530 0 89135530 C G G G G G C C G G G G G G G G G G G G
8 chr8_89140261 0 89140261 A A A A A A A A G G G G A A A A A A G G
8 chr8_89154817 0 89154817 T T T T T T T T C C C C T T T T T T C C
8 chr8_89157241 0 89157241 A A A A A A A A A A A A C C A A A A A A
8 chr8_89169866 0 89169866 C C A A A A C C A A A A A A A A A A A A
8 chr8_89173325 0 89173325 C C C G C C C C C C C C C C C C C C C C
8 chr8_89173792 0 89173792 T T T T T T T T T T T T T T T T A T T T
8 chr8_89173885 0 89173885 C C C C C C C C T T T T C C C C C C T T
8 chr8_89180023 0 89180023 C C C C C C C C C T C C C C C C C C C C
8 chr8_89188669 0 89188669 A A A C A A A A A A A A A A A A A A A A
8 chr8_89193478 0 89193478 C T T T T T C C T T T T T T T T T T T T
8 chr8_89193784 0 89193784 A C C C C C C C C C C C C C C C C C C C
8 chr8_89196249 0 89196249 C C C C C C C C C T C C C C C C C C C C
8 chr8_89205556 0 89205556 G G G G G G G G G G G G A G G G G G G G
8 chr8_89215519 0 89215519 T T T T T T T T T T T T T T T T C C T T
8 chr8_89227707 0 89227707 T T T T G G T T T T T T T T T T T T T T
8 chr8_89268453 0 89268453 A A A G A A A A A A A A A A A A A A A A
8 chr8_89274725 0 89274725 G G G G G G G G C C C C G G G G G G C C
8 chr8_89276567 0 89276567 G G G G G G G G A A G G G G G G G G A A
8 chr8_89280530 0 89280530 A A T T T T T T T T T T T T T T T T T T
8 chr8_89287134 0 89287134 T T T T G T T T T T T T T T T T T T T T
8 chr8_89303877 0 89303877 A A A A A A A A A A A A A A G G A A A A
8 chr8_89306507 0 89306507 C C C C C C C C T T T T C C C C C C T T
8 chr8_89319498 0 89319498 A A A A A A A A A A A A C C A A C C A A
8 chr8_89320206 0 89320206 G G G G G G G G G G G G G G G G T T G G
8 chr8_89328320 0 89328320 C G G G G G C C G G G G G G G G G G G G
8 chr8_89329615 0 89329615 C C C T C C C C C C C C C C C C C C C C
8 chr8_89333324 0 89333324 A A C C A A A A A A A A A A A A A A A A
8 chr8_89333817 0 89333817 G G G G G G G G A A A A G G G G G G A A
8 chr8_89336363 0 89336363 G G A G G G G G G G G G G G G G G G G G
8 chr8_89346264 0 89346264 T T T T T T T T T T T T G T T T T T T T
8 chr8_89349344 0 89349344 G G C G C G G G G G G G G G G G G G G G
8 chr8_89354879 0 89354879 A T A T A T A T A A A A A A A T A A A A
8 chr8_89358489 0 89358489 C C C C C C C C C C C C A A C C C C C C
8 chr8_89359212 0 89359212 G G G G G G G G T T T T G G G G G G T T
8 chr8_89372104 0 89372104 A A A A A A A A G G G G A A A A A A G G
8 chr8_89373999 0 89373999 G G G G G G G G G T G G G G G G G G G G
8 chr8_89382966 0 89382966 C C C C C C C C C C C C C T C C C C C C
8 chr8_89385494 0 89385494 A A A A A A A A C C C C A A A A A A C C
8 chr8_89386075 0 89386075 G G G G G G G G G G G G G G G G A A G G
8 chr8_89394015 0 89394015 T T T T T T T T T T A A T T T T T T A A
8 chr8_89396222 0 89396222 A A A A A A A A A A T T A A A A A A A A
8 chr8_89403850 0 89403850 C C T T C C C C C C C C C C C C C C C C
8 chr8_89424012 0 89424012 C C C C C C C C C C C C C C C G C C C C
8 chr8_89424106 0 89424106 T T T T T T T T G G G G T T T T T T G G
8 chr8_89425145 0 89425145 C C C C C C C C C C C C C C C C G G C C
8 chr8_89425982 0 89425982 C C T T C C C C C C C C C T C C C C C C
8 chr8_89428165 0 89428165 A A G G G G A A G G G G G G G G G G G G
8 chr8_89428515 0 89428515 G G G G G G G G A A A A G G G G G G A A
8 chr8_89430407 0 89430407 G G G G G G G G G G G G A G G G G G G G
8 chr8_89431237 0 89431237 A A A A A A A A A A A A A G A A G G A A
8 chr8_89431249 0 89431249 C C C C C C C C C C C C C C C C T T C C
8 chr8_89433663 0 89433663 T T T T T T T T G G G G T T T T T T G G
8 chr8_89434657 0 89434657 G G G G G G G G A A A A G G G G G G A A
8 chr8_89439034 0 89439034 A A A A A A A A A A A A A G A A A A A A
8 chr8_89443107 0 89443107 C C C C C C C C T T T T C C C C C C T T
8 chr8_89454411 0 89454411 C T C C C C C C C C C C C C C C C C C C
8 chr8_89468683 0 89468683 A A G G G G A A A A A A A A A A A A A A
8 chr8_89469598 0 89469598 C C C C C C C C C C C C C G C C C C C C
8 chr8_89470355 0 89470355 G G A G G G G G G G G G G G G G G G G G
8 chr8_89474107 0 89474107 A A A A A A A A G G G G A A A A A A G G
8 chr8_89475220 0 89475220 C C C T C C C C C C C C C C C C C C C C
8 chr8_89479552 0 89479552 G G G G G G G G G G G G G G A G G G G G
8 chr8_89494393 0 89494393 G G G G G G G G T T T T G G G G G G T T
8 chr8_89496161 0 89496161 C C C C C C C C C C C C A C C C C C C C
8 chr8_89500091 0 89500091 G G G G G G G G G G A A G G G G G G G G
8 chr8_89500630 0 89500630 G G G G G G G G G G A A G G G G G G G G
8 chr8_89504438 0 89504438 G G G G G G G G A A A A G G G G G G A A
8 chr8_89504614 0 89504614 C C C C C C C C C C T T C C C C C C T T
8 chr8_89505481 0 89505481 G G G G A G G G G G G G G G G G G G G G
8 chr8_89508546 0 89508546 T T C C C C T T C C C C C C T T C C C C
8 chr8_89509639 0 89509639 C C C C C C C C C C C C C C C C T T C C
8 chr8_89510067 0 89510067 A A A A A A A A A A A A A A G G A A A A
8 chr8_89510978 0 89510978 A A T T T T A A T T T T T T T T T T T T
8 chr8_89514696 0 89514696 A A A A A A A A A G G G A A A A A A A A
8 chr8_89518070 0 89518070 T T T T T T T T G G G G T T T T T T G G
8 chr8_89531491 0 89531491 G G A G G G G G G G G G G G G G G G G G
8 chr8_89533343 0 89533343 G G G G G G G G C G G G G G G G G G G G
8 chr8_89535635 0 89535635 A A A A A A A A G G G G A A A A A A G G
8 chr8_89537444 0 89537444 C C C C C T C C C C C C C C C C C C C C
8 chr8_89559431 0 89559431 C C T T T T C C C C C C C C C C C C C C
8 chr8_89559645 0 89559645 G G G G G G A A G G G G G G G G G G G G
8 chr8_89560115 0 89560115 C C T T T T C C C C C C C C C C C C C C
8 chr8_89566888 0 89566888 T T T T T T T T T T T T T T T T C C T T
8 chr8_89574831 0 89574831 C C C C C C C C C C C C C C T T C C C C
8 chr8_89585957 0 89585957 C C C C C T C C T T T T C C C C C C T T
8 chr8_89603201 0 89603201 C C C C C C C C C C C C C C C C T T C C
8 chr8_89609105 0 89609105 A C A A A A A A A A A A A A A A A A A A
8 chr8_89612893 0 89612893 C C C C T T C C C C C C C C C C C C C C
8 chr8_89613661 0 89613661 C C C C C C C C T T T T C C C C C C T T
8 chr8_89615834 0 89615834 A A A A A A A A A A A A A C A A A A A A
8 chr8_89616703 0 89616703 T T T T T T T T T T T T T T T T C T T T
8 chr8_89616867 0 89616867 C T C C C C C C C C C C C C T T C C C C
8 chr8_89617949 0 89617949 C C C C C C C C C C C C C T C C C C C C
8 chr8_89620641 0 89620641 C C C C C C C C C T C C C C C C C C C C
8 chr8_89626178 0 89626178 C C T T T T T T T T T T T T T T T T T T
8 chr8_89626724 0 89626724 C C C C C C C C C C C T C C C C C C C C
8 chr8_89628422 0 89628422 C C C C C C C C T T C T C C C C C C T T
8 chr8_89632099 0 89632099 A C A A A A A A A A A A A A A A A A A A
8 chr8_89646003 0 89646003 G G G G G G G G A G G G G G G G G G G G
8 chr8_89646287 0 89646287 C C C C C T C C C C C C C C C C C C C C
8 chr8_89648449 0 89648449 A A A A A A A A A A A A A C A A C C A A
8 chr8_89650541 0 89650541 T T G G T T T T T T T T T T T T T T T T
8 chr8_89653221 0 89653221 C C C C C C C C T T T T C C C C C C T T
8 chr8_89655684 0 89655684 T T T T T T T T C C C C T T T T T T C C
8 chr8_89657113 0 89657113 G G G G G G G G A G G G G G G G G G G G
8 chr8_89659850 0 89659850 G G G G G G G G G G G G G G G G A A G G
8 chr8_89663255 0 89663255 T T C C C C T T T T T T T T T T T T T T
8 chr8_89664403 0 89664403 C C C C C C C C C T C C C C C C C C C C
8 chr8_89668770 0 89668770 G G G G G G G G G G G G G G G G G T G G
8 chr8_89671647 0 89671647 T T C C C T T T C C C C C C T T C C C C
8 chr8_89674726 0 89674726 A A A A A A A A A A A A A A G G A A A A
8 chr8_89675101 0 89675101 A A A A A A A A A A A A A G A A A A A A
8 chr8_89677650 0 89677650 C C C C C C C C C C C C T T T T C C C C
8 chr8_89678010 0 89678010 T T T T T T T T C C C C T T T T T T C C
8 chr8_89680475 0 89680475 G G G G G G G G C C C C G G G G G G C C
8 chr8_89680521 0 89680521 C C C C C C C C C C C C T T C C C C C C
8 chr8_89687305 0 89687305 C C C C C C C C T T T T C C C C C C T T
8 chr8_89690791 0 89690791 G G G G G G G G A G G G G G G G G G G G
8 chr8_89692764 0 89692764 T T T T G T T T T T T T T T T T T T T T
8 chr8_89693652 0 89693652 C C C C C C C C C C C C T T C C C C C C
8 chr8_89699253 0 89699253 C C C C T T C C C C C C C C C C C C C C
8 chr8_89701525 0 89701525 G G A A A G G G A A A A A A A A A A A A
8 chr8_89704476 0 89704476 G G A A G G G G G G G G G G G G G G G G
8 chr8_89711674 0 89711674 G G G G G G G G A A A A G G G G G G A A
8 chr8_89711741 0 89711741 G G G G G G G G T T T T G G G G G G T T
8 chr8_89713138 0 89713138 C C C C C C C C C T C T C C C C C C C C
8 chr8_89713440 0 89713440 T T T T T T C C T T T T T T T T T T T T
8 chr8_89719240 0 89719240 T T T T T T T T T T T T T T T T C C T T
8 chr8_89732095 0 89732095 C C C C C C C C T T T T C C C C C C T T
8 chr8_89736026 0 89736026 C C C C C C C C A A A A C C C C C C A A
8 chr8_89737314 0 89737314 T T T T T T T T T T T T C C T T T T T T
8 chr8_89739013 0 89739013 T T T T T T T T T T T T T T A A T T T T
8 chr8_89742649 0 89742649 T T T T T T T T C C C C T T T T C T C C
8 chr8_89743403 0 89743403 C C C C C C C C C C C T C C C C C C C C
8 chr8_89753760 0 89753760 C C C C C C C C C C C C C C C C C T C C
8 chr8_89760186 0 89760186 A A A A A A A A A A A A A A A C A A A A
8 chr8_89760828 0 89760828 C C C C C C C C C T T T C C C C C C C C
8 chr8_89764203 0 89764203 A A A A A A A A G G G G A A A A A A G G
8 chr8_89783975 0 89783975 G G G G G G G G A A A A G G G G G G A A
8 chr8_89786207 0 89786207 T T C C C C T T T T T T C C C C C C T T
8 chr8_89787777 0 89787777 G G G G G G G G G G G G G G A A G G G G
8 chr8_89796315 0 89796315 C C C C C C C C T T T T C C C C C C T T
8 chr8_89804089 0 89804089 G G G G G G G G C C C C G G G G G G C C
8 chr8_89807816 0 89807816 C C C C C C C C C C C C C G C C C C C C
8 chr8_89808022 0 89808022 A A A A A A A A T T T T A A A A A A T T
8 chr8_89812907 0 89812907 A A G G G G A A G G G G G G G G G G G G
8 chr8_89816037 0 89816037 T T T T T T T T C C C C T T T T T T C C
8 chr8_89816213 0 89816213 T T T T T T T T C C C C T T T T T T C C
8 chr8_89821019 0 89821019 T T T T T T T T T T T T T T T T C C T T
8 chr8_89824173 0 89824173 C C C C C C A A C C C C C C C C C C C C
8 chr8_89825327 0 89825327 T T T T T T T T C C C C T T T T T T C C
8 chr8_89829385 0 89829385 G G G G G T G G G G G G G G G G G G G G
8 chr8_89835255 0 89835255 C C C C C C C C C C C C C T C C C C C C
8 chr8_89837279 0 89837279 A A A A A A A A T T T T A A A A A A T T
8 chr8_89840533 0 89840533 C C C C C C C C A A A A C C C C C C A A
8 chr8_89844038 0 89844038 G G G G G G G G C C C C G G G G G G C C
8 chr8_89854797 0 89854797 G G G G G G G G A A A A G G G G G G A A
8 chr8_89855045 0 89855045 A A G G A A A A A A A A A A A A A A A A
8 chr8_89858881 0 89858881 A A A A A A A A C C C C A A A A A A C C
8 chr8_89858985 0 89858985 T T C C T T T T T T T T T T T T T T T T
8 chr8_89871472 0 89871472 T T A A A A T T T T T T A A A A A A T T
8 chr8_89871875 0 89871875 G G G G G G G G C G C C G G G G G G G G
8 chr8_89874215 0 89874215 C C C C C C C C A A A A C C C C C C A A
8 chr8_89875604 0 89875604 C C C C C C C C T T T T C C C C C C T T
8 chr8_89888323 0 89888323 G G G G G G G G G G G G A G G G G G G G
8 chr8_89889015 0 89889015 G G G G G G G G G G G G G G G G A A G G
8 chr8_89892303 0 89892303 G G G G G G G G G T T T G G G G G G G G
8 chr8_89893098 0 89893098 C C T T T T C C T T T T T T T T T T T T
8 chr8_89893329 0 89893329 C C C C C C C C C T C C C C C C C C C C
8 chr8_89893663 0 89893663 A A A A G G A A G G G G G G G G G G G G
8 chr8_89898065 0 89898065 A A A A A A A A G G G G A A A A A A G G
8 chr8_89898477 0 89898477 G G T T G G G G G G G G G G G G G G G G
8 chr8_89909068 0 89909068 A A G G G G A A A A A A A A A A A A A A
8 chr8_89910744 0 89910744 G G G G G G G G C C C C G G C C G G C C
8 chr8_89910987 0 89910987 C C C C C C C C T T T T C C C C C C T T
8 chr8_89910992 0 89910992 G G G G G G G G G G G G G G A A G G G G
8 chr8_89911824 0 89911824 A A A A A A A A G G G G A A G G A A G G
8 chr8_89915518 0 89915518 T T T T T T T T T T T T A T T T T T T T
8 chr8_89915838 0 89915838 A A A A A G A A A A A A A A A A A A A A
8 chr8_89917106 0 89917106 A A G G G G A A G G G G A A A A A A G G
8 chr8_89918434 0 89918434 T T T T A T T T T T T T T T T T T T T T
8 chr8_89919704 0 89919704 C C C C C T C C C C C C C C C C C C C C
8 chr8_89920205 0 89920205 A A G G A G A A A A A A A A A A A A A A
8 chr8_89930787 0 89930787 T T T T T T T T C T T T T T T T T T T T
8 chr8_89931696 0 89931696 G G G G G G G G G G G G G G G G A G G G
8 chr8_89938111 0 89938111 G G A A G G G G G G G G G G G G G G G G
8 chr8_89938145 0 89938145 C C C C C C C C A A A A C C C C C C A A
8 chr8_89938992 0 89938992 A A A A A A A A A A A C A A A A A A A A
8 chr8_89939701 0 89939701 T T T T T T T T C C C C T T T T T T C C
8 chr8_89940994 0 89940994 A A A A A A A A T T T T A A A A A A T T
8 chr8_89944149 0 89944149 T T T T T T T T T T T T C C T T T T T T
8 chr8_89950302 0 89950302 G G G G G G G G T T T T G G G G G G T T
8 chr8_89951636 0 89951636 A A A A A A A A A A A A A A G G A A A A
8 chr8_89952385 0 89952385 A A A G A A A A A A A A A A A A A A A A
8 chr8_89956507 0 89956507 A A A G A A A A A A A A A A A A A A A A
8 chr8_89961541 0 89961541 G G G G G G G G G G G G G G G G A G G G
8 chr8_89961867 0 89961867 C C C C C C C C T T T T C C C C C C T T
8 chr8_89964364 0 89964364 A A G G G G A A G G G G A A A A A A G G
8 chr8_89964839 0 89964839 T T C C C C T T C C C C C C C C C C C C
8 chr8_89966176 0 89966176 C C C C C C C C T T T T C C C C C C T T
8 chr8_89973476 0 89973476 C C C C C C C C T T T T C C C C C C T T
8 chr8_89985051 0 89985051 C C C C C C C C T T T T C C C C C C T T
8 chr8_89986937 0 89986937 T T T T T T T T G G G G T T T T T T G G
8 chr8_89996161 0 89996161 C T C C C C C C C C C C C C C C C C C C
8 chr8_89996376 0 89996376 T T C C C C T T C C C C C C C C C C C C
8 chr8_89997707 0 89997707 T T T T T T T T G G G G T T T T T T G G
8 chr8_89997937 0 89997937 G G G G G G G G A A A A G G G G G G A A
8 chr8_90003781 0 90003781 C C C C C C C C C C C C C C C C C T C C
8 chr8_90012607 0 90012607 A A A A A A A A G G G G A A A A A A G G
8 chr8_90013683 0 90013683 C C C C C C C C C C C C C C A C C C C C
8 chr8_90015631 0 90015631 C C G G C C C C C C C C C C C C C C C C
8 chr8_90024860 0 90024860 C C C C A C C C C C C C C C C C C C C C
8 chr8_90028463 0 90028463 G G A A A A G G A A A A A A A A A A A A
8 chr8_90035730 0 90035730 A A A A A A A A C C C C A A A A A A C C
8 chr8_90050448 0 90050448 G T T T T T T T T T T T T T T T T T T T
8 chr8_90055166 0 90055166 C C C C A C C C C C C C C C C C C C C C
8 chr8_90055346 0 90055346 G G G G G G G G A A A A G G G G G G A A
8 chr8_90064280 0 90064280 C C A C A C C C C C C C C C C C C C C C
8 chr8_90065666 0 90065666 C C C C C C C C C C C C C C G G C C C C
8 chr8_90067239 0 90067239 G G A G G G G G G G G G G G G G G G G G
8 chr8_90069302 0 90069302 G G G G G G G G G G G G G G G G A G G G
8 chr8_90079353 0 90079353 G G G G G T G G G G G G G G G G G G G G
8 chr8_90086469 0 90086469 T T T T T T T T C C C C T T T T T T C C
8 chr8_90089779 0 90089779 T T T T T T T T C C C C T T T T T T C C
8 chr8_90099736 0 90099736 G G G G G G G G A A A A G G G G G G A A
8 chr8_90100185 0 90100185 G G G G G G G G A A A A G G G G G G A A
8 chr8_90102421 0 90102421 C C C C C C C C C C C C C C C T C C C C
8 chr8_90129187 0 90129187 G G G G G G G G G G G G G G A A G G G G
8 chr8_90130874 0 90130874 A A A A A A A A T T T T A A A A A A T T
8 chr8_90137307 0 90137307 A G G G G G G G G G G G G G G G G G G G
8 chr8_90137668 0 90137668 A A A A A A A A A A A A G G A A A A A A
8 chr8_90143455 0 90143455 C T T T T T T T T T T T T T T T T T T T
8 chr8_90148792 0 90148792 G G G G G G G G G G G G A G G G G G G G
8 chr8_90156808 0 90156808 C C C C C C C C C C C C C C C C A C C C
8 chr8_90160147 0 90160147 G G G G A G G G G G G G G G G G G G G G
8 chr8_90160780 0 90160780 T T G T T T T T G G G G G G G G G G G G
8 chr8_90161572 0 90161572 A A A G A A A A A A A A A A A A A A A A
8 chr8_90163183 0 90163183 G G G G G G G G G G G G G G G G A A G G
8 chr8_90163454 0 90163454 T T T T T T T T T T T T T T C C T T T T
8 chr8_90171146 0 90171146 G G G G G G G G G G G G A G G G G G G G
8 chr8_90171209 0 90171209 C T C C C C C C C C C C C C C C C C C C
8 chr8_90171777 0 90171777 A A A A A A A A A A A C A A A A A A A A
8 chr8_90176322 0 90176322 G G G G C G G G G G G G G G G G G G G G
8 chr8_90177284 0 90177284 G G G G A G G G G G G G G G G G G G G G
8 chr8_90177519 0 90177519 A A A A A A A A G G G G A A A A A A G G
8 chr8_90179917 0 90179917 T T C C C C T T C C C C C C C C C C C C
8 chr8_90181166 0 90181166 A A A A A A A A A A A A A C A A A A A A
8 chr8_90183497 0 90183497 T T C C C C T T C C C C C C C C C C C C
8 chr8_90184873 0 90184873 A G G G G G G G G G G G G G G G G G G G
8 chr8_90191275 0 90191275 T T T T T T T T A A A A T T T T T T A A
8 chr8_90199186 0 90199186 G G G G G G G G A A A A G G G G G G A A
8 chr8_90201109 0 90201109 T T T T C T T T T T T T T T T T T T T T
8 chr8_90209946 0 90209946 T T T T T T T T C C C C T T T T T T C C
8 chr8_90210988 0 90210988 G G A A G G G G G G G G G G G G G G G G
8 chr8_90211071 0 90211071 C C C C C C C C C C C C A C C C C C C C
8 chr8_90220920 0 90220920 A A A A A A A A C C C C A A A A A A C C
8 chr8_90226349 0 90226349 G G A A A A A A A A A A A A A A A A A A
8 chr8_90232680 0 90232680 C T C C C C C C C C C C C C C C C C C C
8 chr8_90236473 0 90236473 A A A A A A A A A G A A A A A A A A A A
8 chr8_90237302 0 90237302 G G G G A A G G G G G G G G G G G G G G
8 chr8_90238663 0 90238663 G G G G G G G G G G G G G G A G G G G G
8 chr8_90240147 0 90240147 T T T T T T T T T T T T T T T T A T T T
8 chr8_90247051 0 90247051 G G G G G G G G A A A A G G G G G G A A
8 chr8_90253052 0 90253052 A A A A A T A A A A A A A A A A A A A A
8 chr8_90256758 0 90256758 C C C C C C C C C C C C T T T T C C C C
8 chr8_90259411 0 90259411 G G T T G G G G G G G G G G G G G G G G
8 chr8_90265236 0 90265236 A A A A A A A A G G G G A A A A A A G G
8 chr8_90265366 0 90265366 G G G G G G G G G G A G G G G G G G G G
8 chr8_90270767 0 90270767 C C C C C C C C T T T T C C C C C C T T
8 chr8_90271027 0 90271027 G G G G A A G G G G G G G G G G G G G G
8 chr8_90271390 0 90271390 A A A A A A A A G G G G A A A A A A G G
8 chr8_90273310 0 90273310 G G C C G G G G G G G G G G G G G G G G
8 chr8_90274999 0 90274999 G G G G G G G G G G G G G G A G G G G G
8 chr8_90277193 0 90277193 A A C C C C A A A A A A A A A A A A A A
8 chr8_90277965 0 90277965 A A A A A A A A A A A A A A G G A A A A
8 chr8_90286622 0 90286622 G G G G G G G G A A A A G G G G G G A A
8 chr8_90287873 0 90287873 G G G G G G G G A A A A G G G G G G A A
8 chr8_90293930 0 90293930 C C C C G G C C C C C C C C C C C C C C
8 chr8_90301952 0 90301952 T T T T T T T T C C C C T T T T T T C C
8 chr8_90305422 0 90305422 A A A A A A A A C C C C A A A A A A C C
8 chr8_90318317 0 90318317 C C A A C C C C C C C C C C C C C C C C
8 chr8_90319427 0 90319427 G G G G G G G G G G G G A A G G G G G G
8 chr8_90324500 0 90324500 G G G G G G G G G G G G A G G G G G G G
8 chr8_90326081 0 90326081 C C C C C C C C T T T T C C C C C C T T
8 chr8_90328816 0 90328816 A A A A A A A A G G G G A A A A A A G G
8 chr8_90333287 0 90333287 C C T T T T C C C C C C C C C C C C C C
8 chr8_90333940 0 90333940 G G G G G G G G A G A G G G G G G G G G
8 chr8_90335863 0 90335863 G G G G G G G G G G G G G G G G C G G G
8 chr8_90337649 0 90337649 G G G G G G G G A A A A G G G G G G A A
8 chr8_90337662 0 90337662 G G G G G G G G C C C C G G G G G G C C
8 chr8_90345516 0 90345516 A A A A A A A A A A A A A G A A A A A A
8 chr8_90350666 0 90350666 C T T T T T T T T T T T T T T T T T T T
8 chr8_90352506 0 90352506 G G G G G G G G G G A G G G G G G G G G
8 chr8_90355002 0 90355002 G G G G G G G G A A A A G G G G G G A A
8 chr8_90372560 0 90372560 A A A A A A A A G G G G A A A A A A G G
8 chr8_90372575 0 90372575 G G G G G G G G A A A A G G G G G G A A
8 chr8_90372961 0 90372961 G G G G G G G G A A A A G G G G G G A A
8 chr8_90373800 0 90373800 G G G G G G G G A A A A G G G G G G A A
8 chr8_90378783 0 90378783 C C C C C T C C C C T T C C C C C C C C
8 chr8_90379171 0 90379171 T T T T T T T T T T T T T T T T G T T T
8 chr8_90379826 0 90379826 C C C C C C C C T T T T C C C C C C T T
8 chr8_90381156 0 90381156 G G G G G G G G A A A A G G G G G G A A
8 chr8_90382469 0 90382469 A A A A A G A A A A A A A A A A A A A A
8 chr8_90382785 0 90382785 A A A A A A A A A A A C A A A A A A A A
8 chr8_90383137 0 90383137 C C C C C C C C T T T T C C C C C C T T
8 chr8_90388374 0 90388374 A A A A A A A A G G G G A A A A A A G G
8 chr8_90396228 0 90396228 A A A A A A A A A A A A G G G G G G A A
8 chr8_90407292 0 90407292 C C C C C C C C A A A A C C C C C C A A
8 chr8_90407950 0 90407950 C C C C C C C C C C C C C C C C T T C C
8 chr8_90422065 0 90422065 G G C C C G G G C C C C C C C C C C C C
8 chr8_90440168 0 90440168 G G G G G G G G G G G G G G G G A A G G
8 chr8_90445137 0 90445137 C C C C C C C C C C C C T T C C C C C C
8 chr8_90447149 0 90447149 G G G G G G A A G G G G G G G G G G G G
8 chr8_90448166 0 90448166 G G G G G G A A G G G G G G G G G G G G
8 chr8_90452287 0 90452287 C C C C C C C C C C C C C T C C C C C C
8 chr8_90453995 0 90453995 C C C C C C C C C C C C C T C C C C C C
8 chr8_90454580 0 90454580 A A A A A A T T A A A A A A A A A A A A
8 chr8_90459464 0 90459464 A A A A A A A A G G G G A A A A A A G G
8 chr8_90465649 0 90465649 G G G G G G G G A G A G G G G G G G G G
8 chr8_90472256 0 90472256 A A A A A G A A A A A A A A A A A A A A
8 chr8_90477603 0 90477603 T T C C C C T T T T T T T T T T T T T T
8 chr8_90479084 0 90479084 G G G G G G G G A A A A G G G G G G A A
8 chr8_90480211 0 90480211 C C C C C C C C C C C C C T C C T T C C
8 chr8_90481975 0 90481975 A A A A A A A A A A A A A A A A A C A A
8 chr8_90482056 0 90482056 C C C C C C C C C G C G C C C C C C C C
8 chr8_90486481 0 90486481 G G G G G G G G G G G G G G C C G G G G
8 chr8_90489078 0 90489078 C C C C C C C C C C C C C C T T C C C C
8 chr8_90491033 0 90491033 A A A A A A A A A A A A A A A A A G A A
8 chr8_90494920 0 90494920 A A A A A G A A A A A A A A A A A A A A
8 chr8_90495471 0 90495471 T T T T T T T T T T T T T T C T T T T T
8 chr8_90496066 0 90496066 C C C C C C A A C C C C C C C C C C C C
8 chr8_90496071 0 90496071 G G G G A G G G G G G G G G G G G G G G
8 chr8_90502046 0 90502046 C C C C C C C C T T T T C C C C C C T T
8 chr8_90502312 0 90502312 C C C C C C C C T T T T C C C C C C T T
8 chr8_90503205 0 90503205 C C C C C C C C C C C C C C C C T T C C
8 chr8_90504832 0 90504832 G G G G G G G G G G A G G G G G G G G G
8 chr8_90530243 0 90530243 G G G G G G G G A A A A G G G G G G A A
8 chr8_90530647 0 90530647 G G G G G G G G G G G G A G G G G G G G
8 chr8_90538261 0 90538261 T T C C C C T T C C C C C C C C C C C C
8 chr8_90549892 0 90549892 C C C C C C C C C C C C C C G G C C C C
8 chr8_90563762 0 90563762 C C C C C C C C C C C C C T C C C C C C
8 chr8_90568346 0 90568346 G G G G G G G G G G G G G G A A G G G G
8 chr8_90573190 0 90573190 G G G G G G G G G G G G A A G G G G G G
8 chr8_90574097 0 90574097 C C C C C C C C C C C C C C C C A A C C
8 chr8_90576422 0 90576422 T T T T T T T T A T A T T T T T T T A A
8 chr8_90579798 0 90579798 C C C C C C C C C C C C C C C C C T C C
8 chr8_90580907 0 90580907 C T C C C C C C C C C C C C C C C C C C
8 chr8_90582968 0 90582968 A A A G A A A A G G G G G G G G G G G G
8 chr8_90583140 0 90583140 C C C T C C C C C C C C C C C C C C C C
8 chr8_90592199 0 90592199 G G G G G G G G A A A A G G G G G G A A
8 chr8_90597606 0 90597606 T T T T T T T T G G G G T T T T T T G G
8 chr8_90601554 0 90601554 C C T T C C C C C C C C C C C C C C C C
8 chr8_90604552 0 90604552 C C T T C C C C C C C C C C C C C C C C
8 chr8_90611966 0 90611966 C C C C C C C C T T T T C C C C C C T T
8 chr8_90614332 0 90614332 C C C C C C C C C C C C C C T T C C C C
8 chr8_90615082 0 90615082 A A A A A A A A G G G G A A A A A A G G
8 chr8_90616416 0 90616416 C C C C C C C C C C C C A A A A C C C C
8 chr8_90626372 0 90626372 C C C C C T C C C C C C C C C C C C C C
8 chr8_90627239 0 90627239 T T T T T T T T A A A A T T T T T T A A
8 chr8_90628242 0 90628242 G G G G G G G G G G A G G G G G G G G G
8 chr8_90629461 0 90629461 T T T T T T T T G G G G T T T T T T G G
8 chr8_90629796 0 90629796 G G G G A G G G G G G G G G G G A G G G
8 chr8_90630926 0 90630926 G G G G G G G G G G G G A G G G G G G G
8 chr8_90634830 0 90634830 A A A A A A A A G G G G A A A A A A G G
8 chr8_90635255 0 90635255 G G A A G G G G G G G G G G G G G G G G
8 chr8_90635304 0 90635304 C C C C C C C C C C C T C C C C C C C C
8 chr8_90637618 0 90637618 C C C C C C C C C T C T C C C C C C T T
8 chr8_90640048 0 90640048 A A A A A A G G A A A A A A A A A A A A
8 chr8_90646656 0 90646656 T T T T T T T T C C C C T T T T T T C C
8 chr8_90646910 0 90646910 C C C C C C C C C C C C C T C C C C C C
8 chr8_90666278 0 90666278 T T T T T T T T T T T T C C T T T T T T
8 chr8_90677084 0 90677084 C C C C C C C C T T T T C C C C C C T T
8 chr8_90678038 0 90678038 C C T T C C C C C C C C C C C C C C C C
8 chr8_90693640 0 90693640 C C C C C T C C C C C C C C C C C C C C
8 chr8_90699511 0 90699511 G G G G G G G G A G G G G G G G G G G G
8 chr8_90699711 0 90699711 G G G G G G G G A G G G G G G G G G G G
8 chr8_90701222 0 90701222 G G G G G G G G G G G G G G G G A G G G
8 chr8_90705529 0 90705529 C C T T C T C C C C C C C C C C C C C C
8 chr8_90718576 0 90718576 C T T T T T T T T T T T T T T T T T T T
8 chr8_90722939 0 90722939 T T T T T T T T G G G G T T T T T T G G
8 chr8_90723714 0 90723714 T T T T G T T T T T T T T T T T T T T T
8 chr8_90724528 0 90724528 G G G G G G A A A A A A G G G G G G A A
8 chr8_90727226 0 90727226 T T T T T T T T C C C C T T T T T T C C
8 chr8_90732202 0 90732202 A A A A A A A A G G G G A A A A A A G G
8 chr8_90737785 0 90737785 C C C C C C C C T T T T C C C C C C T T
8 chr8_90746289 0 90746289 C C C C C C C C C C C T C C C C C C C C
8 chr8_90746545 0 90746545 C C C C C C C C C C C C C G C C C C C C
8 chr8_90751303 0 90751303 C C T T C C C C C C C C C C C C C C C C
8 chr8_90754363 0 90754363 G G G G G G G G G T T T G G G G G G T T
8 chr8_90755653 0 90755653 T T T T T T T T C C C C T T T T T T C C
8 chr8_90758162 0 90758162 C C C C C C C C C C C C C T C C C C C C
8 chr8_90763264 0 90763264 C C C C C C C C T T T T C C C C C C T T
8 chr8_90766365 0 90766365 T T T T T T T T C T T T T T T T T T T T
8 chr8_90776011 0 90776011 A A A C A A A A A A A A A A A A A A A A
8 chr8_90776458 0 90776458 A A A A A A A A A A A A A A G G A A A A
8 chr8_90777695 0 90777695 C C C C C C C C C C C C C C T T C C C C
8 chr8_90777841 0 90777841 G G G G G G G G A G A G G G G G G G G G
8 chr8_90778078 0 90778078 C C T T C C C C T T T T C C T T C C T T
8 chr8_90778638 0 90778638 T T T T T T T T C C C C T T T T T T C C
8 chr8_90783828 0 90783828 A A A A A A A A A A A A A A A A G G A A
8 chr8_90784504 0 90784504 G G G G G G G G A A A A G G G G G G A A
8 chr8_90784909 0 90784909 A G G G G G A A G G G G G G G G G G G G
8 chr8_90789814 0 90789814 C C C C C C C C C C C C T T C C C C C C
8 chr8_90790760 0 90790760 T T T T T T T T C C C C T T T T T T C C
8 chr8_90792506 0 90792506 C C C C C C C C C C C T C T C C C C C C
8 chr8_90796663 0 90796663 G G G G G G G G G G G G A G G G G G G G
8 chr8_90800630 0 90800630 C C C C C C C C T T T T C C C C C C T T
8 chr8_90805211 0 90805211 T T T T T T T T C C C C T T T T T T C C
8 chr8_90811206 0 90811206 T T T T T T T T C C C C T T T T T T C C
8 chr8_90811461 0 90811461 A A A A A A A A A A A A A G A A A A A A
8 chr8_90827579 0 90827579 G G A G G G G G G G G G G G G G G G G G
8 chr8_90828939 0 90828939 G G A G A A G G A A A A G G G G G G A A
8 chr8_90838487 0 90838487 T T G G G G T T T T T T T T T T T T T T
8 chr8_90842830 0 90842830 C G G G G G G G G G G G G G G G G G G G
8 chr8_90848812 0 90848812 G G C C C G G G G G G G G G G G G G G G
8 chr8_90850699 0 90850699 A A A A A A A A C C C C A A A A A A C C
8 chr8_90852406 0 90852406 C C C C C C C C G G G G C C C C C C G G
8 chr8_90860560 0 90860560 T T T T T T T T C C C C T T T T T T C C
8 chr8_90860815 0 90860815 C C C C C T C C C C C C C C C C C C C C
8 chr8_90862200 0 90862200 T T T T C T T T T T T T T T T T T T T T
8 chr8_90864296 0 90864296 T T C C C C T T C C C C C C C C C C C C
8 chr8_90864332 0 90864332 G G G G G T G G G G G G G G G G G G G G
8 chr8_90866036 0 90866036 T T T T T T T T G G G G T T T T T T G G
8 chr8_90870311 0 90870311 G G G G G G G G G G G G G G A A A A G G
8 chr8_90870412 0 90870412 C C C C C T C C C C C C C C C C C C C C
8 chr8_90896069 0 90896069 A A A A A A A A A A A A A A A A G G A A
8 chr8_90909469 0 90909469 C C C C C C C C C T T T C C C C C C C C
8 chr8_90912277 0 90912277 T T T T T T T T T T T T A T T T T T T T
8 chr8_90926374 0 90926374 T T C C C C T T C C C C C C C C C C C C
8 chr8_90938505 0 90938505 T T T T T T T T C C C C T T T T T T C C
8 chr8_90971117 0 90971117 A A A A A A A A A A A A A T A A A A A A
8 chr8_90975057 0 90975057 A A A A A A A A A A A A G G G G G G A A
8 chr8_90975727 0 90975727 A A A A A A A A A G A A A A A A A A A A
8 chr8_90978421 0 90978421 C C T T C C C C C C C C C C C C C C C C
8 chr8_90989225 0 90989225 G G G G A A G G G G G G G G G G G G G G
8 chr8_90992306 0 90992306 T T T T T T T T T T T T T T C C T T T T
8 chr8_90992512 0 90992512 A A A A A A A A A A A A A A C C A A A A
8 chr8_91000941 0 91000941 G G G G G G G G A A A A G G G G G G A A
8 chr8_91002934 0 91002934 G G C C C C G G G G G G G G G G G G G G
8 chr8_91003138 0 91003138 C C C C C C C C C C C C C C C C T T C C
8 chr8_91003993 0 91003993 G G A A A A A A A A A A A A A A A A A A
8 chr8_91004990 0 91004990 C C C C C C C C C C C C C C C C A A C C
8 chr8_91009157 0 91009157 C C C C C C C C T T C T C C C C C C T T
8 chr8_91013955 0 91013955 C C C C C C C C C C C C C C C C T T C C
8 chr8_91016248 0 91016248 C C C C C C C C C C C C C C C C T T C C
8 chr8_91016629 0 91016629 C C C C C C C C C T T T C C C C C C T T
8 chr8_91022845 0 91022845 G G G G G G G G G G G G G G G G A A G G
8 chr8_91025304 0 91025304 T T T T T T T T C C C C T T T T T T C C
8 chr8_91025680 0 91025680 G G G G G G G G G G G G G G G T G G G G
8 chr8_91028994 0 91028994 T T C C C C T T C C C C C C C C C C C C
8 chr8_91030883 0 91030883 C C C C C C C C C C C C C C T T C C C C
8 chr8_91032954 0 91032954 T T T T T T T T C C C C T T T T T T C C
8 chr8_91035234 0 91035234 C C C C A C C C C C C C C C C C C C C C
8 chr8_91045366 0 91045366 T T T T T T T T C C C C T T T T T T C C
8 chr8_91050107 0 91050107 T T T T T T T T C C C C T T T T T T C C
8 chr8_91051390 0 91051390 C C C C C C C C C G C C C C C C C C G G
8 chr8_91052568 0 91052568 G G G G G G G G T T T T G G G G G G T T
8 chr8_91056495 0 91056495 A A A A G G A A A A A A A A A A A A A A
8 chr8_91057159 0 91057159 C C C C C C C C C C C C C C T T C C C C
8 chr8_91060191 0 91060191 A A C C C C C C C C C C C C C C C C C C
8 chr8_91060306 0 91060306 C C T T T T C C T T T T C C T T T T T T
8 chr8_91062651 0 91062651 A A G G G G A A G G G G G G G G G G G G
8 chr8_91066779 0 91066779 C C C C C C C C T T T T C C C C C C T T
8 chr8_91069590 0 91069590 G G G G G G G G G G G G G G G G C C G G
8 chr8_91076972 0 91076972 T T T T T T T T C C C C T T T T T T C C
8 chr8_91077184 0 91077184 G G G G G G G G G G G G A G G G G G G G
8 chr8_91079234 0 91079234 A A A A A A A A G G G G A A A A A A G G
8 chr8_91080046 0 91080046 T T T T T T T T T T T T C C C C C C T T
8 chr8_91080430 0 91080430 C T C C C C C C C C C C C C C C C C C C
8 chr8_91083920 0 91083920 A A A A A G A A G G G G G G G G G G G G
8 chr8_91089044 0 91089044 C C C C C C C C C C C C C C T T C C C C
8 chr8_91091859 0 91091859 C C C C C C C C T T T T C C C C C C T T
8 chr8_91094906 0 91094906 G G G G G G G G G G G G C G G G G G G G
8 chr8_91100442 0 91100442 G G G T G G G G G G G G G G G G G G G G
8 chr8_91106803 0 91106803 C C C T C C C C C C C C C C C C C C C C
8 chr8_91108974 0 91108974 C C C C C C C C T T T T C C C C C C T T
8 chr8_91110897 0 91110897 C C C T C C C C C C C C T T T T C C C C
8 chr8_91111339 0 91111339 A A A A A A A A G G G G A A A A A A G G
8 chr8_91113783 0 91113783 G G G G G G G G C C C C G G G G G G C C
8 chr8_91114089 0 91114089 G G G G G G G G G G G G G G A A G G G G
8 chr8_91114447 0 91114447 C T C C C C C C C C C C C C C T C C C C
8 chr8_91115111 0 91115111 C C C C C C C C C C C C C C C C A C C C
8 chr8_91115661 0 91115661 C C C C C C C C C C C C T T C C C C C C
8 chr8_91116375 0 91116375 A A A A A A A A G G G G A A A A A A G G
8 chr8_91118219 0 91118219 C C C C C C C C C C C T C C C C C C C C
8 chr8_91118285 0 91118285 T T T T T T T T T T T T G G T T T T T T
8 chr8_91118336 0 91118336 T T T T T T T T C C C C T T T T T T C C
8 chr8_91121588 0 91121588 C C C C C C C C T T T T C C C C C C T T
8 chr8_91123538 0 91123538 G G G G G G G G A A A A G G G G G G A A
8 chr8_91125560 0 91125560 C C C C C C C C G G G G C C C C C C G G
8 chr8_91126121 0 91126121 C C C C C C C C T T T T C C C C C C T T
8 chr8_91128373 0 91128373 G G G G G G G G A A A A G G G G G G A A
8 chr8_91130928 0 91130928 T T T T T T T T C C C C T T T T T T C C
8 chr8_91131204 0 91131204 A A A A A A A A G G G G A A A A A A G G
8 chr8_91132585 0 91132585 T T C C T T T T T T T T T T T T T T T T
8 chr8_91139684 0 91139684 T T T T T T T T T T T T T T A A T T T T
8 chr8_91140225 0 91140225 G G G G G G G G C C C C G G G G G G C C
8 chr8_91159204 0 91159204 C C C C C C C C T T T T C C C C C C T T
8 chr8_91160845 0 91160845 T T T T T T T T C C C C T T T T T T C C
8 chr8_91167141 0 91167141 T T T T T T T T T T C T T T T T T T T T
8 chr8_91169703 0 91169703 C C C C C C C C G G G G C C C C C C G G
8 chr8_91181738 0 91181738 C C C C C C T T C C C C C C C C C C C C
8 chr8_91188063 0 91188063 A A G G G G A A G G G G G G G G G G G G
8 chr8_91191363 0 91191363 C C C C C C C C C C C C C C C C T T C C
8 chr8_91197264 0 91197264 G G G G G G G G G G G G G G G G A A G G
8 chr8_91197288 0 91197288 G G G G G G G G A A A A G G G G G G A A
8 chr8_91200670 0 91200670 T T T T T T T T T T T T T T T T A T T T
8 chr8_91201442 0 91201442 G G G G G G G G G G G G G G C C G G G G
8 chr8_91206715 0 91206715 T T T T T T T T T T T T T T C T T T T T
8 chr8_91209508 0 91209508 A A A A A A A A A A A A A A A G A A A A
8 chr8_91213459 0 91213459 A A A A A T A A A A A A A A A A A A A A
8 chr8_91213829 0 91213829 G G G G G G G G G G G G G G A G G G G G
8 chr8_91225295 0 91225295 C C C C C C C C C C C C C C C C C G C C
8 chr8_91227891 0 91227891 C C C C C C C C G G G G C C C C C C G G
8 chr8_91228541 0 91228541 C C C C C C C C C C C T C C C C C C C C
8 chr8_91229731 0 91229731 C C C C C C C C C G G G C C C C C C G G
8 chr8_91230462 0 91230462 T T T T T T T T C C C C T T T T T T C C
8 chr8_91230878 0 91230878 A A A A A A A A A G A A A A A A A A A A
8 chr8_91233411 0 91233411 C T T T T T T T T T T T T T T T T T T T
8 chr8_91234773 0 91234773 A A A A A A A A A G A G A A A A A A A A
8 chr8_91242476 0 91242476 C C C C C C C C A A A A C C C C C C A A
8 chr8_91247684 0 91247684 G G G G G G G G G G G G G T G G G G G G
8 chr8_91256265 0 91256265 A A A A A A A A G G G G A A A A A A G G
8 chr8_91256969 0 91256969 C C C C C T C C C C C C C C C C C C C C
8 chr8_91261438 0 91261438 A A A A A A A A A A A A A A A T A A A A
8 chr8_91261836 0 91261836 C C C C C C C C T T T T C C C C C C T T
8 chr8_91270238 0 91270238 C C C C C C C C C C C C C C C T C C C C
8 chr8_91270514 0 91270514 A A A A A A A A G G G G A A A A A A G G
8 chr8_91273471 0 91273471 C C C C C C C C C C C C C C T T C C C C
8 chr8_91277211 0 91277211 T T C C C C C C C C C C C C C T C C C C
8 chr8_91283612 0 91283612 A A G G G G G G G G G G G G G G G G G G
8 chr8_91287192 0 91287192 T T C T C T T T T T T T T T T T T T T T
8 chr8_91287329 0 91287329 C C C C C C C C C C C C C C A A C C C C
8 chr8_91289666 0 91289666 C G C C C C C C C C C C C C C C C C C C
8 chr8_91292193 0 91292193 G T G G G G G G G G G G G G G G G G G G
8 chr8_91296485 0 91296485 G G G G G G G G G G G G G G A A G G G G
8 chr8_91297083 0 91297083 T T C C C C T T T T T T C C C C C C T T
8 chr8_91302910 0 91302910 G G A G G G G G G G G G G G G G G G G G
8 chr8_91306279 0 91306279 T T T T T T T T T T T T T T T T C C T T
8 chr8_91315270 0 91315270 T T C C C C T T C C C C C C C C C C C C
8 chr8_91321177 0 91321177 G G G G G G G G G G G G G G G G A A G G
8 chr8_91321842 0 91321842 C C C C C C C C C C C C C C C C C G C C
8 chr8_91334167 0 91334167 A A G G G G A A G G G G G G G G G G G G
8 chr8_91336201 0 91336201 T T T T T T T T C C C C T T T T T T C C
8 chr8_91343898 0 91343898 C C A A A A C C A A A A A A A A A A A A
8 chr8_91345776 0 91345776 T T T T T T T T C T T T T T T T T T T T
8 chr8_91345863 0 91345863 C C C C C C C C T T T T C C C C C C T T
8 chr8_91346537 0 91346537 A A A A A A A A G G G G A A A A A A G G
8 chr8_91346675 0 91346675 T T C C T T T T T T T T T T T T T T T T
8 chr8_91346928 0 91346928 T T T T C T T T T T T T T T T T T T T T
8 chr8_91349193 0 91349193 T T T T T T T T C C C C T T T T T T C C
8 chr8_91349196 0 91349196 T T T T T T T T C C C C T T T T T T C C
8 chr8_91349957 0 91349957 G G G G A G G G G G G G G G G G G G G G
8 chr8_91352910 0 91352910 G G G G G G G G G G G G A G G G G G G G
8 chr8_91356568 0 91356568 C C C C C C C C C C C C C C C T C C C C
8 chr8_91356757 0 91356757 G G G G G G G G G G G G A A G G G G G G
8 chr8_91359309 0 91359309 A A A A A A A A G G G G A A A A A A G G
8 chr8_91361725 0 91361725 C C T T T T C C T T T T T T T T T T T T
8 chr8_91362679 0 91362679 A A A A A A A A A A A A A T A A A A A A
8 chr8_91363781 0 91363781 C C C C C C C C C C C T C C C C C C T T
8 chr8_91365195 0 91365195 T T C C C C C C C C C C C C C C C C C C
8 chr8_91366258 0 91366258 G G A A A A G G A A A A A A A A A A A A
8 chr8_91374245 0 91374245 A A A A A A A A A A A A A A A A G G A A
8 chr8_91378655 0 91378655 G G G G G G G G G G G G G G G T G G G G
8 chr8_91379034 0 91379034 A A A A A C A A A A A A A A A A A A A A
8 chr8_91380174 0 91380174 T T T T T T T T T T C T T T T T T T T T
8 chr8_91385407 0 91385407 C C C C C C C C T T T T C C C C C C T T
8 chr8_91389128 0 91389128 A A A A A A A A A A A A G G A A G G A A
8 chr8_91403967 0 91403967 T T T T G G T T T T T T T T T T T T T T
8 chr8_91408677 0 91408677 A G G G G G G G G G G G G G G G G G G G
8 chr8_91409560 0 91409560 C C C C C C C C T T T T C C C C C C T T
8 chr8_91410409 0 91410409 C C C C C T C C C C C C C C C C C C C C
8 chr8_91411030 0 91411030 A G G G G G G G G G G G G G G G G G G G
8 chr8_91412811 0 91412811 C C T T C C C C C C C C C C C C C C C C
8 chr8_91412828 0 91412828 G G G G G G G G G G G G G G G G T T G G
8 chr8_91415372 0 91415372 C C G G C C C C C C C C C C C C C C C C
8 chr8_91443162 0 91443162 A A A A C C A A A A A A A A A A A A A A
8 chr8_91443817 0 91443817 T T T T T T T T C C C T T T T T T T C C
8 chr8_91445370 0 91445370 C C C C C C C C C T C C C C C C C C T T
8 chr8_91448238 0 91448238 C C C C C C C C C C C C C C C C T T C C
8 chr8_91451152 0 91451152 A A A A A A A A A A A A A A A A A G A A
8 chr8_91451376 0 91451376 G G C C G G G G G G G G G G G G G G G G
8 chr8_91456745 0 91456745 G G G G G G G G G G G G G G A A G G G G
8 chr8_91460174 0 91460174 A G A A A A A A A A A A A A A A A A A A
8 chr8_91463326 0 91463326 A A A A A A A A T T T T A A A A A A T T
8 chr8_91472385 0 91472385 A A A A A A A A A A A G A A A A A A G G
8 chr8_91472804 0 91472804 A A A A A A A A G G G G A A A A A A G G
8 chr8_91473853 0 91473853 A A A A A A A A A T A A A A A A A A A A
8 chr8_91474434 0 91474434 C C C C C C C C C C C C C C C C C T C C
8 chr8_91478195 0 91478195 A A C C C C A A C C C C C C C C C C C C
8 chr8_91482057 0 91482057 A A A A A A A A G G G G A A A A A A G G
8 chr8_91482653 0 91482653 A G G G G G G G G G G G G G G G G G G G
8 chr8_91486167 0 91486167 C C T T T T C C C C C C C C C C C C C C
8 chr8_91490804 0 91490804 C C C C C C C C C C C C C C C T C C C C
8 chr8_91491566 0 91491566 A A A A A A A A G G G G A A A A A A G G
8 chr8_91493243 0 91493243 C C C C C C C C T T T T C C C C C T T T
8 chr8_91496211 0 91496211 A A A A A A A A A G G G A A A A A A G G
8 chr8_91496950 0 91496950 G T T T T T T T T T T T T T T T T T T T
8 chr8_91498744 0 91498744 T T T T T T T T T T T T C C T T T T T T
8 chr8_91503613 0 91503613 C C C C C C C C C C C C C C T T C C C C
8 chr8_91504381 0 91504381 G G G G G G G G A A A A G G G G G G A A
8 chr8_91504402 0 91504402 C C C C C C C C T T T T C C C C C C T T
8 chr8_91516811 0 91516811 C C C C C C C C C C C C G G C C C C C C
8 chr8_91518352 0 91518352 A A A A A A A A G G G G A A A A A A G G
8 chr8_91518446 0 91518446 C C C C C C C C C C C C C C C C T T C C
8 chr8_91520490 0 91520490 G G G G G G A A G G G G G G G G G G G G
8 chr8_91521322 0 91521322 C C C C C C C C T T T T C C C C C C T T
8 chr8_91521514 0 91521514 C C C C C C C C C C C C C T C C T T T T
8 chr8_91529326 0 91529326 C C C C C C C C C C C C C T C C T T C C
8 chr8_91529484 0 91529484 C C C C C C C C C T C C C C C C C C C C
8 chr8_91530565 0 91530565 C C C C C C C C C C C C C C C C C G C C
8 chr8_91531599 0 91531599 T T T T T T T T C C C C T T T T T T C C
8 chr8_91533128 0 91533128 C C C C C C C C T T T T C C C C C C T T
8 chr8_91533394 0 91533394 A A G G A A A A A A A A A A A A A A A A
8 chr8_91538867 0 91538867 G G G G G G G G G G G G A G G G G G G G
8 chr8_91541624 0 91541624 A G A A G G G G A A A A A A A A A A A A
8 chr8_91552268 0 91552268 A G G G G G G G G G G G G G G G G G G G
8 chr8_91553056 0 91553056 G G G G G G G G C C C C G G G G G G C C
8 chr8_91553207 0 91553207 T T T T T T T T C C C T T T T T T T T T
8 chr8_91553779 0 91553779 T T T T T T T T T T T T T T C T T T T T
8 chr8_91557405 0 91557405 C C C C A A C C C C C C C C C C C C C C
8 chr8_91557594 0 91557594 T T T T T T T T T T T T T T C C T T T T
8 chr8_91558175 0 91558175 G G G G G G G G G G G G G G G G A G G G
8 chr8_91560395 0 91560395 A A A A A A A A G G G G A A A A A A G G
8 chr8_91565985 0 91565985 C C C C C C C C C C C C C C C C C T C C
8 chr8_91567563 0 91567563 T T T T T T T T C C C T T T T T T T C C
8 chr8_91571796 0 91571796 C C C C C C C C C C C C C C A A C C C C
8 chr8_91572786 0 91572786 C C T T C C C C C C C C C C C C C C C C
8 chr8_91577386 0 91577386 C C C C C C C C A A A A C C C C C C A A
8 chr8_91586538 0 91586538 G G G G G G G G G G G G G T G G G G G G
8 chr8_91601782 0 91601782 C C C C C C C C C C C C C C C C G G C C
8 chr8_91602409 0 91602409 T T T T T T T T T T T T C T T T T T T T
8 chr8_91605008 0 91605008 G G G G G G G G C C C C G G G G G G C C
8 chr8_91606611 0 91606611 A A G G A A A A A A A A A A A A A A A A
8 chr8_91607657 0 91607657 T T T T T T T T C C C C T T T T T T C C
8 chr8_91614470 0 91614470 A A A A A A A A A A A A A A A C A A A A
8 chr8_91620556 0 91620556 G G G G G G G G C C C C G G G G G G C C
8 chr8_91623450 0 91623450 C C C C C C C C C C C C C T C C C C C C
8 chr8_91624595 0 91624595 T T T T T T T T G T T T T T T T T T T T
8 chr8_91628899 0 91628899 A A A A A A A A A A A A A A A A C C A A
8 chr8_91643628 0 91643628 A A A A A A A A A A A A A G A A A A A A
8 chr8_91645447 0 91645447 C C A A C C C C C C C C C C C C C C C C
8 chr8_91648326 0 91648326 G G A A A G G G G G G G G G G G G G G G
8 chr8_91649551 0 91649551 C C C C C C C C C C C C C C C C C T C C
8 chr8_91654430 0 91654430 A A A A A A A A G G G G A A A A A A G G
8 chr8_91659505 0 91659505 C C C C C C C C G G G G C C C C C C G G
8 chr8_91665713 0 91665713 T T T T T T T T T T T T C T T T T T T T
8 chr8_91672982 0 91672982 T T T T T T T T T T T T T T T T C C T T
8 chr8_91676362 0 91676362 G G G G G G G G A A A A G G G G G G A A
8 chr8_91676641 0 91676641 G G G G G G G G A A A A G G G G G G A A
8 chr8_91677493 0 91677493 G G G G G G G G G G G G G G G T G G G G
8 chr8_91678329 0 91678329 A A C C A C A A A A A A A A A A A A A A
8 chr8_91680416 0 91680416 G G T T G T G G T T T T T T T T T T T T
8 chr8_91681626 0 91681626 A A A A A A G G A A A A A A A A A A A A
8 chr8_91683592 0 91683592 A A G G G G A A G G G G G G G G G G G G
8 chr8_91692975 0 91692975 C C C C C C C C C C C C C C C C C T C C
8 chr8_91698178 0 91698178 G G G G G G G G A A A A G G G G G G A A
8 chr8_91709236 0 91709236 A A A A A A C C A A A A A A A A A A A A
8 chr8_91713586 0 91713586 C C C C A C C C C C C C C C C C C C C C
8 chr8_91715647 0 91715647 A A T T T T A A T T T T T T T T T T T T
8 chr8_91717729 0 91717729 T T C T C C T T T T T T T T T T T T T T
8 chr8_91718034 0 91718034 C C C C C C C C A C A A C C C C C C A A
8 chr8_91721669 0 91721669 T T T T T T T T T T G T T T T T T T T T
8 chr8_91724944 0 91724944 G G G G G G G G G G G G G G A G G G G G
8 chr8_91725639 0 91725639 C C C C C C C C C C C C T T C C C C C C
8 chr8_91731892 0 91731892 C C C C C C C C C C C C C T C C C C C C
8 chr8_91738040 0 91738040 A A A A A A A A A A A A A A A A A G A A
8 chr8_91742076 0 91742076 A G A A A A G G G G G G G G G G G G G G
8 chr8_91745781 0 91745781 C T C C C C C C C C C C C C C C C C C C
8 chr8_91749529 0 91749529 C T C C C C C C C C C C C C C C C C C C
8 chr8_91752985 0 91752985 C C C C C T C C C C C C C C C C C C C C
8 chr8_91756250 0 91756250 G G G G G G G G G G G G G G A G G G G G
8 chr8_91758462 0 91758462 C C C C C C C C T T T T C C C C C C T T
8 chr8_91759358 0 91759358 T T T T T T T T T T T T T T T T C T T T
8 chr8_91760743 0 91760743 A A A A A G A A A A A A A A A A A A A A
8 chr8_91761758 0 91761758 C C C C C C C C A A A A C C C C C C C C
8 chr8_91763689 0 91763689 T T T T T T T T T T T T C C C C C C T T
8 chr8_91768272 0 91768272 A A A A A A A A C C A A A A A A A A C C
8 chr8_91769043 0 91769043 T T G G G G T T G G G G G G G G G G G G
8 chr8_91769383 0 91769383 A A A A A A A A G G G G A A A A A A G G
8 chr8_91773529 0 91773529 C C C C C C C C C C C C C C T T C C C C
8 chr8_91774155 0 91774155 A A A A A A A A G G G G A A A A A A G G
8 chr8_91778649 0 91778649 A A A A A A A A T T T T A A A A A A T T
8 chr8_91780456 0 91780456 T T T T T T T T T T T T C T T T T T T T
8 chr8_91781357 0 91781357 G G G G G G G G G G G G C G G G G G G G
8 chr8_91786934 0 91786934 G G G G C G G G G G G G G G G G G G G G
8 chr8_91790084 0 91790084 C C C C C C C C C C C C G G G G C C C C
8 chr8_91790264 0 91790264 G G G G G G G G A A A A G G G G G G A A
8 chr8_91794411 0 91794411 G G A A G G G G G G G G G G G G G G G G
8 chr8_91805637 0 91805637 G G G G G G G G G G G G G G G G C G G G
8 chr8_91808770 0 91808770 A G G G G G G G G G G G G G G G G G G G
8 chr8_91815241 0 91815241 A A A A A A A A C C C C A A A A A A C C
8 chr8_91815978 0 91815978 C T T T T T T T T T T T T T T T T T T T
8 chr8_91818670 0 91818670 T T T T T T T T C C C C T T T T T T C C
8 chr8_91818762 0 91818762 C C C C C C C C C C C C C C C C C T C C
8 chr8_91818965 0 91818965 A A A A A A A A G G G G A A A A A A G G
8 chr8_91821327 0 91821327 A A G G A G A A A A A A A A A A A A A A
8 chr8_91822231 0 91822231 G G G G G G G G G G G G T T G G G G G G
8 chr8_91825895 0 91825895 C C C C C C C C C C C C C C C C C T C C
8 chr8_91834087 0 91834087 T T T T T T T T T T T T C C C C T T T T
8 chr8_91842486 0 91842486 G G G G G G G G G G G G A G G G G G G G
8 chr8_91849490 0 91849490 C C C C C C C C C T C C C C C T C C C C
8 chr8_91856459 0 91856459 G G A A A G G G A A A A G G G G G G A A
8 chr8_91857222 0 91857222 G G C C C G G G G G G G G G G G G G G G
8 chr8_91857326 0 91857326 G G G G G T G G G G G G G G G G G G G G
8 chr8_91857906 0 91857906 A A C C A C A A A A A A A A A A A A A A
8 chr8_91859118 0 91859118 C C C C C C C C A C C C C C C C C C C C
8 chr8_91859699 0 91859699 A A A A A A A A A A A G A A A A A A A A
8 chr8_91862982 0 91862982 A A A A A A A A A A A A C C A A A A A A
8 chr8_91870863 0 91870863 A A A A A G A A A A A A A A A A A A A A
8 chr8_91871354 0 91871354 C C C C C C C C G G G G C C C C C C G G
8 chr8_91873258 0 91873258 T T T T T T T T A A A A T T T T T T A A
8 chr8_91873510 0 91873510 C T T T T T T T T T T T T T T T T T T T
8 chr8_91876631 0 91876631 G G G G G G G G A G G G G G G G G G G G
8 chr8_91880125 0 91880125 C C C C C C C C C C C C C C C C A C C C
8 chr8_91882224 0 91882224 G G G G G G G G A A A A G G G G G G A A
8 chr8_91894583 0 91894583 C C C C C C C C C C C C C C T T C C C C
8 chr8_91900083 0 91900083 T T T T T T T T A A A A T T T T T T A A
8 chr8_91900527 0 91900527 T T T T T T T T T T T T C T T T T T T T
8 chr8_91900714 0 91900714 A A A A A A A A A A A A G G G G G G A A
8 chr8_91905436 0 91905436 G G G G G G G G G G G T G G G G G G G G
8 chr8_91907320 0 91907320 T T T T T T T T G G G G T T T T T T G G
8 chr8_91909349 0 91909349 A A A A A A A A G G G G A A A A A A G G
8 chr8_91912975 0 91912975 C C C C C C C C C C C C C T C C C C C C
8 chr8_91919304 0 91919304 T T T T T T T T T T T T C T T T T T T T
8 chr8_91919791 0 91919791 T T T T T T T T C T T T T T T T T T T T
8 chr8_91921469 0 91921469 T T T T T T T T T T T T C T T T T T T T
8 chr8_91923185 0 91923185 T T T T T T T T C C C C T T T T T T C C
8 chr8_91925242 0 91925242 C C C T C C C C C C C C C C C C C C C C
8 chr8_91926105 0 91926105 G G A G G G G G G G G G G G G G G G G G
8 chr8_91929632 0 91929632 A A A A A A A A G G G G A A A A A A G G
8 chr8_91945114 0 91945114 T T T T T T T T C C C C T T T T T T C C
8 chr8_91956755 0 91956755 T T T T T T T T T T T T G T T T T T T T
8 chr8_91958875 0 91958875 C C C C C C C C C C C C C C T T C C C C
8 chr8_91962889 0 91962889 A A A A A A A A A G A A A A A A A A A A
8 chr8_91968050 0 91968050 A A A A A A A A T T T T A A A A A A T T
8 chr8_91972616 0 91972616 C C C C C C C C T T T T C C C C C C T T
8 chr8_91976695 0 91976695 C C C C C T C C C C C C C C C C C C C C
8 chr8_91982022 0 91982022 T T C C C C C C C C C C C C C C C C C C
8 chr8_91982046 0 91982046 T T T T T T T T T T T T C T T T T T T T
8 chr8_91984355 0 91984355 G G C G C G G G G G G G G G G G G G G G
8 chr8_91985261 0 91985261 T T T T T T T T T T T T T T T T C T T T
8 chr8_91987417 0 91987417 T T T T T T T T C C C C T T T T T T C C
8 chr8_91987727 0 91987727 A A A A A A A A A A A A A G A A A A A A
8 chr8_91988355 0 91988355 T T T T T T T T C C C C T T T T T T C C
8 chr8_91992678 0 91992678 C C C C C C C C C C C C C C C C T T C C
8 chr8_91993249 0 91993249 C C C C C C C C C T C C C C C C C C C C
8 chr8_91996229 0 91996229 G G G G G G G G A G A G G G G G G G A A
8 chr8_91997260 0 91997260 G G G G G G G G G G G G C G G G G G G G
8 chr8_91998245 0 91998245 A A A A A A A A G G G G A A A A A A G G
8 chr8_91998585 0 91998585 A A A A A A A A A A A A A T A A A A A A
8 chr8_92000848 0 92000848 C C C T C C C C C C C C C C C C C C C C
8 chr8_92003857 0 92003857 G G G G G G G G A A A A G G G G G G A A
8 chr8_92006593 0 92006593 G G A A A A A A A G A A A A A A A A A A
8 chr8_92008511 0 92008511 G G G G G G G G G G G G A G G G G G G G
8 chr8_92016084 0 92016084 G G G G G G G G G T T T G G G G G G T T
8 chr8_92017384 0 92017384 G G G G G G G G G G G G G G C G C C G G
8 chr8_92020896 0 92020896 A A A A A A G G A A A A A A A A A A A A
8 chr8_92024342 0 92024342 G G G G G G G G A G G G G G G G G G G G
8 chr8_92024658 0 92024658 T T T T T T T T T T T T T T G G T T T T
8 chr8_92026179 0 92026179 C C C C C C C C C C C C C C C G C C C C
8 chr8_92028333 0 92028333 T T T T T T T T A T T T T T T T T T T T
8 chr8_92034198 0 92034198 A A A A A A A A G G G G A A A A A A G G
8 chr8_92034311 0 92034311 C G C C C C C C C C C C C C C C C C C C
8 chr8_92044171 0 92044171 G G G G A G G G G G G G G G G G G G G G
8 chr8_92047693 0 92047693 C C C G C C C C C C C C C C C C C C C C
8 chr8_92057947 0 92057947 G G G G G G G G G G G G A G G G G G G G
8 chr8_92061645 0 92061645 A A A A A A A A C C C C A A A A A A C C
8 chr8_92066145 0 92066145 A A A A A A A A A A A A G G A A A A A A
8 chr8_92068133 0 92068133 C C C C C C C C T T T T C C C C C C T T
8 chr8_92075165 0 92075165 T T T T T T T T G G G G T T T T T T G G
8 chr8_92075637 0 92075637 C C C C C T C C C C C C C C C C C C C C
8 chr8_92077190 0 92077190 A A T T A T A A A A A A A A A A A A A A
8 chr8_92078756 0 92078756 C C C C C C C C T T T T C C C C C C T T
8 chr8_92084955 0 92084955 C C T T C C C C C C C C C C C C C C C C
8 chr8_92085707 0 92085707 G G G G G G G G G G G G G T G G G G G G
8 chr8_92086409 0 92086409 C C C C C C C C T T T T C C C C C C T T
8 chr8_92088396 0 92088396 A A A A A A A A G G G G A A A A A A G G
8 chr8_92106068 0 92106068 C C C C T T C C C C C C C C C C C C C C
8 chr8_92106449 0 92106449 A A A A A A A A A A A A A G A A A A A A
8 chr8_92112027 0 92112027 T T T T T T T T T T T T T T T T C T T T
8 chr8_92113281 0 92113281 C C C C C C C C C C C C G G C C G G C C
8 chr8_92113933 0 92113933 A A A G A A A A A A A A A A A A A A A A
8 chr8_92117268 0 92117268 A A A A A A A A A A A A A G A A A A A A
8 chr8_92122130 0 92122130 A A G G G G A A A A A A A A A A A A A A
8 chr8_92128572 0 92128572 G G G G G G G G A A A A G G G G G G A A
8 chr8_92130760 0 92130760 G G A A G G G G G G G G G G G G G G G G
8 chr8_92137345 0 92137345 G G G G G G G G A G G G A A G G G G G G
8 chr8_92152155 0 92152155 T T T T T T T T T T C T T T T T T T T T
8 chr8_92156782 0 92156782 G G A G G G G G G G G G G G G G G G G G
8 chr8_92157312 0 92157312 G G G G G G G G A G G G G G G G G G G G
8 chr8_92158664 0 92158664 A A A T A A A A A A A A A A A A A A A A
8 chr8_92160295 0 92160295 G G G G G G G G G G G G G T G G G G G G
8 chr8_92164349 0 92164349 C C C C C C C C C C C C C T C C C C C C
8 chr8_92164733 0 92164733 G G A A G G G G G G G G G G G G G G A A
8 chr8_92166393 0 92166393 A A A A A A A A A A A A A A G G A A A A
8 chr8_92166596 0 92166596 A A A A A A A A A A A A A G A A A A A A
8 chr8_92168044 0 92168044 A A G G G G A A A A A A A A A A A A A A
8 chr8_92174436 0 92174436 G G C C C C G G G G G G G G G G G G G G
8 chr8_92176948 0 92176948 C C C C C C C C C C C T C C C C C C C C
8 chr8_92177627 0 92177627 C C C C C C C C C C C C C C C C C T C C
8 chr8_92183221 0 92183221 A A A A A A A A A A A A A A A A A T A A
8 chr8_92185033 0 92185033 G G G G G G G G A G G G G G G G G G G G
8 chr8_92191191 0 92191191 A A A A A A A A G G G G A A A A A A G G
8 chr8_92192388 0 92192388 G G G G A A G G G G G G G G G G G G G G
8 chr8_92197927 0 92197927 G G G G G G G G C C C C G G G G G G C C
8 chr8_92202622 0 92202622 G G A A A A G G G G G G G G G G G G G G
8 chr8_92213333 0 92213333 A A A A A A A A T T T T A A A A A A T T
8 chr8_92223316 0 92223316 G G G G G G G G A G A G G G G G G G A A
8 chr8_92223392 0 92223392 A A G G G G A A G G G G G G G G G G G G
8 chr8_92226753 0 92226753 G G G G G G G G A G G G G G G G G G G G
8 chr8_92226940 0 92226940 C C C C C C C C C T T T C C C C C C T T
8 chr8_92229901 0 92229901 C C C G C C C C C C C C C C C C C C C C
8 chr8_92237871 0 92237871 C C C C C C C C C C C C C T C C C C C C
8 chr8_92239441 0 92239441 C C C C C C C C T T T T C C C C C C T T
8 chr8_92239854 0 92239854 T T T T T T T T C C C C T T T T T T C C
8 chr8_92241192 0 92241192 T T G G G G T T G G G G G G G G G G G G
8 chr8_92241394 0 92241394 A A A A A A A A C C C C A A A A A A C C
8 chr8_92241567 0 92241567 G G G G G G G G A A A A G G G G G G A A
8 chr8_92242841 0 92242841 C C T T T T C C T T T T T T T T T T T T
8 chr8_92248913 0 92248913 A A A G A A A A A A A A A A A A A A A A
8 chr8_92254531 0 92254531 C C C C C C T T C C C C C C C C C C C C
8 chr8_92257172 0 92257172 G G G G G G G G A A A A G G G G G G A A
8 chr8_92259623 0 92259623 T T T T T T T T T T C T T T T T T T T T
8 chr8_92260858 0 92260858 A A A A A A A A A A A A T T A A A A A A
8 chr8_92262487 0 92262487 T T T T T T T T T T T T C T T T T T T T
8 chr8_92274955 0 92274955 A A G G G G A A G G G G G G G G G G G G
8 chr8_92275757 0 92275757 T T T T T T T T G G G G T T T T T T G G
8 chr8_92277161 0 92277161 A A A A A A A A A A A A A G A A A A A A
8 chr8_92281790 0 92281790 G G G G G G G G G G G G G G G G A A G G
8 chr8_92284458 0 92284458 C C T T C T C C C C C C C C C C C C C C
8 chr8_92286418 0 92286418 A A A A A A A A A G A A A A A A A A A A
8 chr8_92294083 0 92294083 G G G G G G G G G G G G A G G G G G G G
8 chr8_92296115 0 92296115 A A A A A T A A A A A A A A A A A A A A
8 chr8_92297194 0 92297194 C C C C C C C C C C C C C C T T C C C C
8 chr8_92309541 0 92309541 C C C C C T C C C C C C C C C C C C C C
8 chr8_92311394 0 92311394 T T C C C C T T C C C C T T T T T T C C
8 chr8_92314301 0 92314301 T T G G G G T T T T T T T T T T T T T T
8 chr8_92317782 0 92317782 G G G G A G G G G G G G G G G G G G G G
8 chr8_92319897 0 92319897 C C C C C C C C C T C T C C C C C C C C
8 chr8_92322029 0 92322029 T T T T T T T T T T T T C T T T T T T T
8 chr8_92324784 0 92324784 C C C C C C C C C C C T C C T T C C C C
8 chr8_92325476 0 92325476 T T T T T T A A T T T T T T T T T T T T
8 chr8_92325578 0 92325578 G G C C C C G G C C C C C C G G C C C C
8 chr8_92329518 0 92329518 G G G G A G G G G G G G G G G G G G G G
8 chr8_92330011 0 92330011 G G A A A A G G G G G G G G G G G G G G
8 chr8_92331654 0 92331654 G G G G G G G G G G G G A G A A G G G G
8 chr8_92336108 0 92336108 T T T T T T T T T T C C T T T T T T T T
8 chr8_92338304 0 92338304 T T T T A T T T T T T T T T T T T T T T
8 chr8_92342039 0 92342039 G G G G G G G G G G G G G G A A G G G G
8 chr8_92355253 0 92355253 C C C C C C C C C C C C C C C C C T C C
8 chr8_92356529 0 92356529 A A A A A A A A G G G G G G G G G G G G
8 chr8_92361371 0 92361371 T T T T T T T T C C C C T T T T T T C C
8 chr8_92361818 0 92361818 G G G G G G G G G G G G C C G G G G G G
8 chr8_92361930 0 92361930 G G G G G G G G G G G G C C G G G G G G
8 chr8_92366273 0 92366273 G G G G G G G G G G G G G G G G A G G G
8 chr8_92367396 0 92367396 T T T T T T T T T T T T G T T T T T T T
8 chr8_92380920 0 92380920 G G G G G G G G G G G G A G G G G G G G
8 chr8_92389675 0 92389675 A A A A G G A A A A A A A A A A A A A A
8 chr8_92395342 0 92395342 A A G G G G G G G G G G G G G G G G G G
8 chr8_92398808 0 92398808 A A A A A A A A C C C C C C C C C C C C
8 chr8_92400637 0 92400637 C C C C C C C C C C C C C C A A C C C C
8 chr8_92415878 0 92415878 G G G G G G G G G G G G G G C C G G G G
8 chr8_92418772 0 92418772 A A A A A A A A A A A A A T A A A A A A
8 chr8_92423087 0 92423087 C C C C C C C C C C C C C T C C C C C C
8 chr8_92423412 0 92423412 T T C C C C C C C C C C C C C C C C C C
8 chr8_92425231 0 92425231 G G G G A G G G G G G G G G G G G G G G
8 chr8_92425558 0 92425558 A A A A A A A A A C A C A A A A A A C C
8 chr8_92426331 0 92426331 G G G G G G G G G G G G G G A G G G G G
8 chr8_92430672 0 92430672 G G G G A G G G G G G G G G G G G G G G
8 chr8_92431353 0 92431353 T T T T T T T T G G G G T T T T T T G G
8 chr8_92434333 0 92434333 G G G G G G G G G G G G G G G G C G G G
8 chr8_92435987 0 92435987 C C C C C C C C C C C C C C C C T T C C
8 chr8_92444547 0 92444547 C C C C C C T T C C C C C C C C C C C C
8 chr8_92446570 0 92446570 G G G G G G G G A G G G G G G G G G G G
8 chr8_92448852 0 92448852 C C C C G G C C C C C C C C C C C C C C
8 chr8_92449836 0 92449836 C C C C C C C C C T C C C C C C C C T T
8 chr8_92449936 0 92449936 C C C C C G C C C C C C C C C C C C C C
8 chr8_92454395 0 92454395 C C C C C C C C C C C C C T C C C C C C
8 chr8_92462372 0 92462372 G G G G G G G G A A A A G G G G G G A A
8 chr8_92462490 0 92462490 G G G G G G G G A A A A G G G G G G A A
8 chr8_92462697 0 92462697 C C C C C G C C C C C C C C C C C C C C
8 chr8_92475137 0 92475137 C C C C C C C C C C C C C T C C C C C C
8 chr8_92478836 0 92478836 T T T T T T T T T T T T C C T T T T T T
8 chr8_92479115 0 92479115 A A A A A A A A G G G G A A A A A A G G
8 chr8_92481069 0 92481069 A A A A A A A A C C C C A A A A A A C C
8 chr8_92483551 0 92483551 T T T T T T T T C C C C T T T T T T C C
8 chr8_92485879 0 92485879 T T T T T T T T C C C C T T T T T T C C
8 chr8_92488357 0 92488357 G G G G G G G G A G G G G G G G G G G G
8 chr8_92488455 0 92488455 G G G G G T G G G G G G G G G G G G G G
8 chr8_92488740 0 92488740 G G G G G G G G A A A A G G G G G G A A
8 chr8_92489570 0 92489570 A A A A A A A A A A A G A A A A A A A A
8 chr8_92489847 0 92489847 G G G G G G G G A A A A G G G G G G A A
8 chr8_92493900 0 92493900 A A A A A A A A G G G G A A A A A A G G
8 chr8_92495595 0 92495595 T T T T T T T T C T T T T T T T T T C C
8 chr8_92495777 0 92495777 C C C C C C C C C C C C C T C C C C C C
8 chr8_92502614 0 92502614 C C C C C C C C T T T T C C C C C C T T
8 chr8_92506462 0 92506462 G G G G G G G G G G G G A A G G G G G G
8 chr8_92509782 0 92509782 T T T T T T T T T T T T C C T T T T T T
8 chr8_92512016 0 92512016 G G G G G G G G G G G G G G A G G G G G
8 chr8_92514246 0 92514246 G G G G G G G G A G A G G G G G G G G G
8 chr8_92515430 0 92515430 C C C C C C C C C C C C A C C C C C C C
8 chr8_92518968 0 92518968 C C C C C C C C C C C C C C C T C C C C
8 chr8_92527622 0 92527622 C C C C C C C C C C C C T T C C C C C C
8 chr8_92547478 0 92547478 G G G G G G G G A A A A G G G G G G A A
8 chr8_92547556 0 92547556 C C C C C C T T C C C C C C C C C C C C
8 chr8_92547720 0 92547720 C C C C C C C C G G G G C C C C C C G G
8 chr8_92554024 0 92554024 G G G G G G G G A G G G G G G G G G G G
8 chr8_92560059 0 92560059 C C C C C C C C T T T T C C C C C C T T
8 chr8_92563941 0 92563941 G G G G G G G G A A A A G G G G G G A A
8 chr8_92571305 0 92571305 C C C C C C C C C C C C C C C C T T C C
8 chr8_92579823 0 92579823 C C C C C C C C A A A A C C C C C C A A
8 chr8_92580784 0 92580784 C C C C C C C C C C C C C T C C C C C C
8 chr8_92586416 0 92586416 G G A A G G G G G G G G G G G G G G G G
8 chr8_92587205 0 92587205 T T T T T T T T G G G G T T T T T T G G
8 chr8_92589508 0 92589508 T T T T T T T T T T T T T T C C T T T T
8 chr8_92590364 0 92590364 C C C C C C C C C T C T C C C C C C C C
8 chr8_92594728 0 92594728 T T T T T T T T C C C C T T T T T T C C
8 chr8_92596380 0 92596380 T T T T T T T T T T T T C T T T T T T T
8 chr8_92597047 0 92597047 G G G G A A G G G G G G G G G G G G G G
8 chr8_92599620 0 92599620 G G A G G G G G G G G G G G G G G G G G
8 chr8_92600699 0 92600699 T T C C T T T T T T T T T T T T T T T T
8 chr8_92606646 0 92606646 A A A A A A A A A A A G A A A A A A A A
8 chr8_92608170 0 92608170 G G G G G G G G A G G G G G G G G G A A
8 chr8_92613873 0 92613873 A A A A A A A A G G G G A A A A A A G G
8 chr8_92614614 0 92614614 G G G G G G G G G G G G A G G G G G G G
8 chr8_92614990 0 92614990 A G G G G G G G G G G G A G G G G G G G
8 chr8_92618758 0 92618758 C C C C C C C C T T T T C C C C C C T T
8 chr8_92619227 0 92619227 C C C C C C C C C C C C C C C C A C C C
8 chr8_92619309 0 92619309 C C C C C C C C T T C T C C C C C C T T
8 chr8_92621120 0 92621120 G G G G C G G G G G G G G G G G G G G G
8 chr8_92621910 0 92621910 A A A A A A A A A A A G A A A A A A A A
8 chr8_92622944 0 92622944 C C C C C C C C T T T T C C C C C C T T
8 chr8_92624868 0 92624868 C C C T C T C C C C C C C C C C C C C C
8 chr8_92625096 0 92625096 T T T T T T T T G G G G T T T T T T G G
8 chr8_92626522 0 92626522 C C C C C C C C G G G G C C C C C C G G
8 chr8_92628274 0 92628274 T T T T T T T T G G G G T T T T T T G G
8 chr8_92628352 0 92628352 C C C T C C C C C C C C C C C C C C C C
8 chr8_92630504 0 92630504 C C C C C C C C C C A C C C C C C C C C
8 chr8_92636144 0 92636144 A A A A A A A A G G G G A A A A A A G G
8 chr8_92636787 0 92636787 G G G G G G G G A A A A G G G G G G A A
8 chr8_92640185 0 92640185 T T T T T T T T T T T T C T T T T T T T
8 chr8_92647007 0 92647007 T T T T T T C C T T T T T T T T T T T T
8 chr8_92648550 0 92648550 G G A G G G A A G G G G A G G G G G G G
8 chr8_92648653 0 92648653 A A A A A A A A A A A A A A A A G G A A
8 chr8_92648760 0 92648760 G G G G G G G G G G G G C G G G G G G G
8 chr8_92651312 0 92651312 G G G G A G G G G G G G G G G G G G G G
8 chr8_92653273 0 92653273 T T T T T T T T C C C C T T T T T T C C
8 chr8_92653318 0 92653318 G G G G G G G G A G A G G G G G G G G G
8 chr8_92658589 0 92658589 G G G G G G G G G G G G G G G G T T G G
8 chr8_92661082 0 92661082 A A A A A A A A G G G G A A A A A A G G
8 chr8_92663878 0 92663878 C C G G C C C C C C C C C C C C C C C C
8 chr8_92664166 0 92664166 C C C C C C C C C T C C C C C C C C T T
8 chr8_92666866 0 92666866 A G A A A A A A A A A A A A A A A A A A
8 chr8_92673229 0 92673229 G G A G G G G G G G G G G G G G G G G G
8 chr8_92677508 0 92677508 C C C C C T C C C C C C C C C C C C C C
8 chr8_92678431 0 92678431 G G G G G G G G A A A A G G G G G G A A
8 chr8_92679327 0 92679327 C C C C C C C C A A A A C C C C C C A A
8 chr8_92684987 0 92684987 G G G G G G G G C G G G G G G G G G G G
8 chr8_92697485 0 92697485 A A A A A A A A G G G G A A A A A A G G
8 chr8_92698569 0 92698569 C C C C C C C C C T C T C C C C C C T T
8 chr8_92699288 0 92699288 G G G G G G G G G G G G G G G G A G G G
8 chr8_92700150 0 92700150 A G A A A G G G G G G G G G G G G G G G
8 chr8_92701076 0 92701076 G G G G G G G G G G G G G G G G A A G G
8 chr8_92702890 0 92702890 C C C C C T C C C C C C C C C C C C C C
8 chr8_92706647 0 92706647 G G G G G G G G G G G G A A G G G G G G
8 chr8_92707814 0 92707814 C C C C C C C C C C C C C C C C T T C C
8 chr8_92708476 0 92708476 G G G G G G G G C C C C G G G G G G C C
8 chr8_92712808 0 92712808 C C T T T T C C T T T T T T T T T T T T
8 chr8_92716031 0 92716031 T T C C C C T T T T T T C C C C C C T T
8 chr8_92717017 0 92717017 C C T T C C C C C C C C C C C C C C C C
8 chr8_92718884 0 92718884 T T C C C C T T C C C C C C C C C C C C
8 chr8_92719973 0 92719973 C C C C C T C C C C C C C C C C C C C C
8 chr8_92726759 0 92726759 A A A A A A T T A A A A A A A A A A A A
8 chr8_92729217 0 92729217 G G G G G G G G G G G G G G G G T T G G
8 chr8_92732470 0 92732470 C C C C C T C C C C C C C C C C C C C C
8 chr8_92741833 0 92741833 C C C C C C C C C C C C C C C C C T T T
8 chr8_92741877 0 92741877 A A A A A A A A G G G G A A A A A A G G
8 chr8_92741908 0 92741908 A A G G G G A A A A A A A A A A A A A A
8 chr8_92748056 0 92748056 T T T T G T T T T T T T T T T T T T T T
8 chr8_92749322 0 92749322 C C C C C C C C C G C C C C C C C C C C
8 chr8_92760960 0 92760960 C C C C C C C C T T T T C C C C C C T T
8 chr8_92762494 0 92762494 A A A A A A A A G G G G A A A A A A G G
8 chr8_92763633 0 92763633 G G T T G T G G G G G G G G G G G G G G
8 chr8_92767120 0 92767120 A A C C C C C C C C C C C C C C C C C C
8 chr8_92767888 0 92767888 T T T T T T T T C C C C T T T T T T C C
8 chr8_92771246 0 92771246 A A A A A A A A G G G G A A A A A A G G
8 chr8_92771559 0 92771559 G G C C C G G G G G G G G G G G G G G G
8 chr8_92771728 0 92771728 T T C C C T T T T T T T T T T T T T T T
8 chr8_92771942 0 92771942 G G G G G G G G G G A G G G G G G G G G
8 chr8_92772163 0 92772163 C C C C C C C C C C C C C C C C A C C C
8 chr8_92776686 0 92776686 G G G G G G G G A A A A G G G G G G A A
8 chr8_92778496 0 92778496 A A A A A A A A A A A A T T A A A A A A
8 chr8_92780390 0 92780390 G G G G G G G G A A A A A G G G G G A A
8 chr8_92783555 0 92783555 A A A A A C A A A A A A A A A A A A A A
8 chr8_92786068 0 92786068 C C C C C C C C C C C C C C C C G G C C
8 chr8_92791484 0 92791484 C C C C C C C C C C C C C C C T C C C C
8 chr8_92795393 0 92795393 A A A A A A A A A A A G A A A A A A A A
8 chr8_92798610 0 92798610 C C C C C C C C A A A A C C C C C C A A
8 chr8_92798851 0 92798851 A A A A A A A A A A A A A G A A A A A A
8 chr8_92799224 0 92799224 T T T T T T T T G G G G T T T T T T G G
8 chr8_92801670 0 92801670 C C C C C C C C G G G G C C C C C C G G
8 chr8_92809912 0 92809912 G G A A A G G G A G G G G G G G G G G G
8 chr8_92812287 0 92812287 G G A G G G A A G G G G G G G G G G G G
8 chr8_92813791 0 92813791 A A A A A A A A A C A A A A A A A A C C
8 chr8_92818136 0 92818136 C C C C C C C C T T T T C C C C C C T T
8 chr8_92819159 0 92819159 T T T T T T T T C C C C T T T T T T C C
8 chr8_92820017 0 92820017 G G G G G G G G G G G G A A A A A A G G
8 chr8_92828255 0 92828255 C C C C C C C C C C C G C C C C C C G G
8 chr8_92832730 0 92832730 G G G G G G G G G G G G G G G G T T G G
8 chr8_92836251 0 92836251 C C C C C C C C C C C T C C C C C C C C
8 chr8_92839015 0 92839015 C C C C C C C C T T T T C C C C C C T T
8 chr8_92842193 0 92842193 G G G G G G G G G G G G G G G G A G G G
8 chr8_92845151 0 92845151 C C C C C C C C C C C T C C C C C C C C
8 chr8_92847754 0 92847754 A A A A A A A A G G G G A A A A A A G G
8 chr8_92848408 0 92848408 A A G G G G A A G G G G G G G G G G G G
8 chr8_92848661 0 92848661 T T T T C T T T T T T T T T T T T T T T
8 chr8_92851548 0 92851548 A A A A A A A A A A A A A G A A A A A A
8 chr8_92859967 0 92859967 G G C C C C G G G G G G G G G G G G G G
8 chr8_92860600 0 92860600 T T T T T T T T C C C C T T T T T T C C
8 chr8_92863367 0 92863367 G G G G G G G G G G A G G G G G G G A A
8 chr8_92867027 0 92867027 T T T T C C T T T T T T T T T T T T T T
8 chr8_92875019 0 92875019 C C T T C C C C C C C C C C C C C C C C
8 chr8_92876098 0 92876098 A A A A A A A A A A A A A G A A A A A A
8 chr8_92888365 0 92888365 C C C C C C C C C C C C C C C C A A C C
8 chr8_92896145 0 92896145 G G A A G G G G G G G G G G G G G G G G
8 chr8_92905897 0 92905897 T T T T T T A A T T T T T T T T T T T T
8 chr8_92923289 0 92923289 A A G G G G G G G G G G G G G G G G G G
8 chr8_92928863 0 92928863 G G G G G G G G G G G G G G G T G G G G
8 chr8_92936505 0 92936505 A A A A A A A A A A A A A A A A C C A A
8 chr8_92941423 0 92941423 A A A A A A A A G G G G A A A A A A G G
8 chr8_92953601 0 92953601 C C A A A A A A A A A A A A A A A A A A
8 chr8_92973309 0 92973309 A A G G G G G G G G G G G G G G G G G G
8 chr8_92978406 0 92978406 G G A A A A G G G G G G G G G G G G G G
8 chr8_92980293 0 92980293 G G G G G G G G G G G G G G G G C C G G
8 chr8_92992914 0 92992914 A A A A A A G G A A A A A A A A A A A A
8 chr8_92994343 0 92994343 C C T T T T C C C C C C C C C C C C C C
8 chr8_93004815 0 93004815 A A A A A A A A A A A A G G G G A A A A
8 chr8_93016380 0 93016380 T T T T T T T T C C C C T T T T T T C C
8 chr8_93018932 0 93018932 C C C C C C C C T T T T C C C C C C T T
8 chr8_93019129 0 93019129 A A A A A A A A A A A A A A A A G G A A
8 chr8_93025704 0 93025704 C C C C C C C C T T T T C C C C C C T T
8 chr8_93026460 0 93026460 A A A A A A A A A A A A A T A T A A A A
8 chr8_93028279 0 93028279 G G A A G G G G G G G G G G G G G G G G
8 chr8_93037641 0 93037641 C C T T T T C C C C C C C C C C C C C C
8 chr8_93038496 0 93038496 G G G G G G G G G G G G G T G G G G G G
8 chr8_93043596 0 93043596 C G C C C C C C C C C C C C C C C C C C
8 chr8_93061418 0 93061418 G G G G G G G G A A A A G G G G G G A A
8 chr8_93068897 0 93068897 C C C C T T C C C C C C C C C C C C C C
8 chr8_93081527 0 93081527 A A A A A A A A A A A A A A A G A A A A
8 chr8_93086531 0 93086531 T T T T T T T T C C C C T T T T T T C C
8 chr8_93086801 0 93086801 A A A A A A A A A A A A A A G G A A A A
8 chr8_93087298 0 93087298 G G G G G G G G A A A A G G G G G G A A
8 chr8_93087332 0 93087332 G G G G G G G G A A A A G G G G G G A A
8 chr8_93099491 0 93099491 T T T T T T C C T T T T T T T T T T T T
8 chr8_93103782 0 93103782 C C C C C C C C C C C C C C C C C T C C
8 chr8_93104379 0 93104379 C C C C C C C C C C C C T T T T T T T T
8 chr8_93114711 0 93114711 C C C C C C C C C T C C C C C C C C C C
8 chr8_93118624 0 93118624 A A A G A A A A A G A A A A A A A A A A
8 chr8_93123831 0 93123831 T T T T T T T T C C C C T T T T T T C C
8 chr8_93126170 0 93126170 C C C C C C C C C C C C C T C C C C C C
8 chr8_93131023 0 93131023 C C C C C T C C C C C C C C C C C C C C
8 chr8_93134836 0 93134836 G G G G G G G G C C C C G G G G G G C C
8 chr8_93134994 0 93134994 A A A A A A A A G G G G A A A A A A G G
8 chr8_93137460 0 93137460 T T T T T T T T C C C C T T T T T T C C
8 chr8_93138006 0 93138006 G G G G G G G G G G G G A G G G G G G G
8 chr8_93151178 0 93151178 G G G G G G G G G G G G G G G G A A G G
8 chr8_93155094 0 93155094 C C C C C C C C C C C C T T C C C C C C
8 chr8_93158481 0 93158481 A A A A A A A A G G G G A A A A A A G G
8 chr8_93159491 0 93159491 C C C C C C C C T T T T C C C C C C T T
8 chr8_93162639 0 93162639 C C C C C C C C C C C C C C C C T T C C
8 chr8_93164475 0 93164475 G G G G G G G G G G G G A G G G G G G G
8 chr8_93167658 0 93167658 T T T T C T T T T T T T T T T T T T T T
8 chr8_93170775 0 93170775 A A A A A A A A A A A A A A A G A A A A
8 chr8_93172240 0 93172240 T T T T T T T T T T T T T T T T C C T T
8 chr8_93174737 0 93174737 T T T T T T T T T T T T C C C C C C T T
8 chr8_93191334 0 93191334 C C C C C C C C C T C C C C C C C C C C
8 chr8_93200929 0 93200929 G G G G G G G G T T T T G G G G G G T T
8 chr8_93201883 0 93201883 C C C C C T C C C C C C C C C C C C C C
8 chr8_93212564 0 93212564 A A A A G G A A A A A A A A A A A A A A
8 chr8_93212820 0 93212820 T T T T T T T T C C C C T T T T T T C C
8 chr8_93215938 0 93215938 C C C C C C C C C C C C A A C C C C C C
8 chr8_93216501 0 93216501 C C C C C C T T C C C C C C C C C C C C
8 chr8_93221930 0 93221930 C C C C C C C C C C C T C C C C C C C C
8 chr8_93222460 0 93222460 C C C C C C T T C C C C C C C C C C C C
8 chr8_93227022 0 93227022 C C C C C C C C C C C C C T C C C C C C
8 chr8_93235147 0 93235147 G G G G G G G G G G A G G G G G G G A A
8 chr8_93236988 0 93236988 C C T T T T C C C C C C C C C C C C C C
8 chr8_93237974 0 93237974 A A G G G G A A G G G G G G G G G G G G
8 chr8_93238398 0 93238398 C C T T C C C C C C C C C C C C C C C C
8 chr8_93238675 0 93238675 C C C C C C C C T T C T C C C C C C C C
8 chr8_93243073 0 93243073 A A G G G G A A G G G G G G G G G G G G
8 chr8_93244785 0 93244785 A A A A A A A A G G G G A A A A A A G G
8 chr8_93250654 0 93250654 G G G G G G G G G G G G G G G G A G G G
8 chr8_93259734 0 93259734 A A A A A A A A G G G G A A A A A A G G
8 chr8_93267210 0 93267210 G G G G A A G G G G G G G G G G G G G G
8 chr8_93273166 0 93273166 C C C C C C C C C C C C C C C C T T C C
8 chr8_93274772 0 93274772 C C C C C C C C T T T T C C C C C C T T
8 chr8_93279644 0 93279644 G G A A G G G G A A A A G G G G G G A A
8 chr8_93284742 0 93284742 G G G G G G G G G G A G G G G G G G G G
8 chr8_93285411 0 93285411 T T T T T T T T C C C C T T T T T T C C
8 chr8_93289654 0 93289654 T T T T T T T T C C C C T T T T T T C C
8 chr8_93290949 0 93290949 C C C C C C C C G G G G C C C C C C G G
8 chr8_93301493 0 93301493 G G G G G G G G G G G G G G A A G G G G
8 chr8_93303041 0 93303041 C C C C C C C C C C C T C C C C C C C C
8 chr8_93307157 0 93307157 G G G G G G G G T T T T G G G G G G T T
8 chr8_93308046 0 93308046 A A A A A A A A A A A A A A G G A A A A
8 chr8_93317832 0 93317832 C C C C A C C C C C C C C C C C C C C C
8 chr8_93321437 0 93321437 G G G G G G G G G G G G G G A G G G G G
8 chr8_93329028 0 93329028 C C C C C C C C A C A A C C C C C C C C
8 chr8_93331433 0 93331433 A A G G G G G G G G G G G G G G G G G G
8 chr8_93342337 0 93342337 C C C C C C C C C C C T C C C C C C C C
8 chr8_93344783 0 93344783 C C C C C C T T C C C C C C C C C C C C
8 chr8_93349466 0 93349466 C C C C C C C C C C C C C C C G C C C C
8 chr8_93350676 0 93350676 G G G G G G G G G G G G G G A A G G G G
8 chr8_93354093 0 93354093 G G G G G G G G G G G G G G A G G G G G
8 chr8_93361619 0 93361619 T T T T T T T T C C C C T T T T T T C C
8 chr8_93374272 0 93374272 G G G G G T G G G G G G G G G G G G G G
8 chr8_93379047 0 93379047 C C T T C T C C C C C C C C C C C C C C
8 chr8_93380153 0 93380153 A A A A A A A A G G G G A A A A A A G G
8 chr8_93382933 0 93382933 A A A A A A A A G G G G A A A A A A G G
8 chr8_93384712 0 93384712 G G G G G G G G T T T T G G G G G G T T
8 chr8_93385313 0 93385313 A A A A A A A A A G A G A A A A A A G G
8 chr8_93386115 0 93386115 C C C C C C C C C C A A C C C C C C C C
8 chr8_93387446 0 93387446 A A A A A A A A C C C C A A A A A A C C
8 chr8_93389262 0 93389262 C C T T C C C C C C C C C C C C C C C C
8 chr8_93394184 0 93394184 T T T T T T T T C C C C T T T T T T C C
8 chr8_93395173 0 93395173 G G G G G G C C G G G G G G G G G G G G
8 chr8_93397976 0 93397976 T T T T T T T T C C C T T T T T T T C C
8 chr8_93405074 0 93405074 G G G G G G A A G G G G A G A A G G G G
8 chr8_93406009 0 93406009 A A A A A A A A C C C C A A A A A A C C
8 chr8_93409925 0 93409925 C T T T T T T T T T T T T T T T T T T T
8 chr8_93413485 0 93413485 C C C C C C C C G G G G C C C C C C G G
8 chr8_93418924 0 93418924 A A A A A A A A G G G G A A A A A A G G
8 chr8_93419921 0 93419921 G G G G T T G G G G G G G G G G G G G G
8 chr8_93421598 0 93421598 A A A A A A A A G G G G A A A A A A G G
8 chr8_93423809 0 93423809 T T T T T T T T C C C C T T T T T T C C
8 chr8_93425861 0 93425861 G G G G G G G G T T T T G G G G G G T T
8 chr8_93432699 0 93432699 C C C C C C C C C C C C C C C C T T C C
8 chr8_93433197 0 93433197 G G G G G G C C G G G G G G G G G G G G
8 chr8_93439705 0 93439705 A A A A A A A A C C C C A A A A A A C C
8 chr8_93446956 0 93446956 C C C C C C C C T T T T C C C C C C T T
8 chr8_93451845 0 93451845 G G G G G G A A G G G G G G G G G G G G
8 chr8_93452932 0 93452932 G G G G G G G G G G G G G G G G C C G G
8 chr8_93461295 0 93461295 G G G G G G G G A A A A G G G G G G A A
8 chr8_93461655 0 93461655 G G G G G G G G G G G G C C G G G G G G
8 chr8_93473902 0 93473902 T T T T T T T T T T C T T T T T T T T T
8 chr8_93480188 0 93480188 C C C C C C C C C C C C C C T T C C C C
8 chr8_93480602 0 93480602 A A A A T T A A A A A A A A A A A A A A
8 chr8_93503869 0 93503869 G G G G G G G G G G G G G G G G A A G G
8 chr8_93507561 0 93507561 C C C C C C C C C C C C C C C C T T C C
8 chr8_93508052 0 93508052 G G G G G G G G G G G G G G G G C G G G
8 chr8_93508589 0 93508589 G G G G A A G G A A A A G G G G G G A A
8 chr8_93517612 0 93517612 C C C T C C C C C C C C C C C C C C C C
8 chr8_93518332 0 93518332 G G G G G G A A G G G G G G G G G G G G
8 chr8_93521028 0 93521028 T T A A A A T T A A A A A A A A A A A A
8 chr8_93521758 0 93521758 G G G G G G A A G G G G G G G G G G G G
8 chr8_93522314 0 93522314 A A G G A A A A A A A A A A A A A A A A
8 chr8_93522361 0 93522361 G G G G G G G G A A A A G G G G G G A A
8 chr8_93524238 0 93524238 G G G G G G G G G G G G G T G G G G G G
8 chr8_93525263 0 93525263 A A A A A A A A G G G G A A A A A A G G
8 chr8_93525977 0 93525977 A A A A A A A A A A A A A A G G A A A A
8 chr8_93529062 0 93529062 T T T T T T T T T T C T T T T T T T T T
8 chr8_93529249 0 93529249 A A A A A A A A C C C C A A A A A A C C
8 chr8_93530774 0 93530774 G G A A A A G G A A A A A A A A A A A A
8 chr8_93537216 0 93537216 T T T T T T T T C C C C T T T T T T C C
8 chr8_93542838 0 93542838 G G G G A G G G G G G G G G G G G G G G
8 chr8_93545706 0 93545706 C C C C C C C C C T C C C C C C C C C C
8 chr8_93547874 0 93547874 C C C C C C T T C C C C C C C C C C C C
8 chr8_93550713 0 93550713 C C C C C C T T C C C T C C C C C C C C
8 chr8_93552297 0 93552297 A A A A A A A A G G G G A G G G G G G G
8 chr8_93552538 0 93552538 G G G G G G G G A A A A G G G G G G A A
8 chr8_93559249 0 93559249 C C C C C C C C T T T T C C C C C C T T
8 chr8_93561420 0 93561420 T T T T T T T T C C C C T T T T T T C C
8 chr8_93564343 0 93564343 G G G G A A G G G G G G G G G G G G G G
8 chr8_93564766 0 93564766 G G A A A A G G A A A A A A A A A A A A
8 chr8_93566968 0 93566968 G G G G G G G G A A A A G G G G G G A A
8 chr8_93568289 0 93568289 A G G G G G G G G G G G G G G G G G G G
8 chr8_93570839 0 93570839 G G G G C G G G G G G G G G G G G G G G
8 chr8_93573189 0 93573189 A G G G G G G G G G G G G G G G G G G G
8 chr8_93574686 0 93574686 C C C C C C C C T T T T C C C C C C T T
8 chr8_93574766 0 93574766 G G G G G G G G G G G G G G A A G G G G
8 chr8_93575405 0 93575405 C C C C C C C C C C C T C C C C C C C C
8 chr8_93587210 0 93587210 T T C C C C T T C C C C C C C C C C C C
8 chr8_93595387 0 93595387 C C T T T T C C C C C C C C C C C C C C
8 chr8_93602726 0 93602726 G G G G G G G G G G G G C G G G G G G G
8 chr8_93608430 0 93608430 T T C C C C T T T T T T T T T T T T T T
8 chr8_93621864 0 93621864 G G G G G G G G G G G G G G G G A A G G
8 chr8_93623096 0 93623096 G G G G C G G G G G G G G G G G G G G G
8 chr8_93625890 0 93625890 C C C C A A C C C C C C C C C C C C C C
8 chr8_93634526 0 93634526 A A G G G G A A A A A A A A A A A A A A
8 chr8_93636486 0 93636486 A A A A A A A A C C C C A A A A A A C C
8 chr8_93637290 0 93637290 G G G G G G G G G G G G A A G G G G G G
8 chr8_93644627 0 93644627 C C T T C C C C C C C C C C C C C C C C
8 chr8_93647328 0 93647328 G G G G G G G G A A G G G G G G G G A A
8 chr8_93657226 0 93657226 C C C C C C C C C C C C T T C C C C C C
8 chr8_93663142 0 93663142 T T T T C T T T T T T T T T T T T T T T
8 chr8_93670741 0 93670741 T T G G G G T T G G G G G G G G G G G G
8 chr8_93688832 0 93688832 G G G G G G G G A A A A G G G G G G A A
8 chr8_93692831 0 93692831 A A A A A A A A C C C C A A A A A A C C
8 chr8_93692849 0 93692849 C C C C C C C C T T T T C C C C C C T T
8 chr8_93696102 0 93696102 G G A A A A G G G G G G G G G G G G G G
8 chr8_93700016 0 93700016 G G G G G G G G A A A A G G G G G G A A
8 chr8_93708850 0 93708850 A A A A A A A A G G G G A A A A A A G G
8 chr8_93709208 0 93709208 T T T T T T T T T T C T T T T T T T T T
8 chr8_93722539 0 93722539 G G G G G G G G C C C C G G G G G G C C
8 chr8_93725274 0 93725274 G G G G G G G G A A A A G G G G G G A A
8 chr8_93728206 0 93728206 T T C C C C T T C C C C C C C C C C C C
8 chr8_93728356 0 93728356 C C C C C G C C C C C C C C C C C C C C
8 chr8_93733022 0 93733022 C C C C C C C C C C C C T T C C C C C C
8 chr8_93742097 0 93742097 A A A A A A A A A A A A A A A G A A A A
8 chr8_93743081 0 93743081 T T T T C T T T T T T T T T T T T T T T
8 chr8_93744635 0 93744635 C C C C C C C C C C C C C C A A C C C C
8 chr8_93750209 0 93750209 A A A A A A A A G G G G A A A A A A G G
8 chr8_93751811 0 93751811 T T T T T T T T C C T T T T T T T T C C
8 chr8_93754666 0 93754666 T T T T T T T T T T T T C C C C T T T T
8 chr8_93754810 0 93754810 G G G G G G G G G G G G G G G G T T G G
8 chr8_93756223 0 93756223 T T T T T T T T C C C C T T T T T T C C
8 chr8_93763633 0 93763633 G G G G G G G G G G G G A G G G G G G G
8 chr8_93772781 0 93772781 T T T T T T T T C C C C T T T T T T C C
8 chr8_93774774 0 93774774 A A A A A A A A G G G G A A A A A A G G
8 chr8_93784798 0 93784798 A A A A A A A A C C C C A A A A A A C C
8 chr8_93788008 0 93788008 A A A A A A A A G G G G A A A A A A G G
8 chr8_93793550 0 93793550 A A A A A A A A T T T T A A A A A A T T
8 chr8_93795124 0 93795124 T T T T T T T T C C C C T T T T T T C C
8 chr8_93797269 0 93797269 A A C C A A A A A A A A A A A A A A A A
8 chr8_93801752 0 93801752 T T C C C C T T C C C C C C C C C C C C
8 chr8_93806179 0 93806179 A A A A A A A A A A A A G G G G G G A A
8 chr8_93809489 0 93809489 C C C C C C C C T T T T C C C C C C T T
8 chr8_93813307 0 93813307 C C A A A A C C C C C C C C C C C C C C
8 chr8_93813510 0 93813510 A A A A A A A A A A A G A A A A A A A A
8 chr8_93813537 0 93813537 A A G G A A A A A A A A A A A A A A A A
8 chr8_93817180 0 93817180 C C C C C C C C T T C T C C C C C C T T
8 chr8_93821506 0 93821506 G G G G G G G G A A A A G G G G G G A A
8 chr8_93828886 0 93828886 T T T T T T T T T T C T T T T T T T T T
8 chr8_93840206 0 93840206 C C C C C C C C T T T T C C C C C C T T
8 chr8_93849893 0 93849893 T T T T T T T T C C C C T T T T T T C C
8 chr8_93850355 0 93850355 G G G G G G G G A A A A G G G G G G A A
8 chr8_93877264 0 93877264 T T C C C C T T T T T T T T T T T T T T
8 chr8_93879471 0 93879471 G G G G G G G G G G G G A G G G G G G G
8 chr8_93883915 0 93883915 A A A A A A A A A A A A A A G G A A A A
8 chr8_93884723 0 93884723 C C C C C C C C T T T T C C C C C C T T
8 chr8_93887024 0 93887024 G G G G G G G G G G G G G G G G A A A A
8 chr8_93888517 0 93888517 A G G G G G G G G G G G G G G G G G G G
8 chr8_93889470 0 93889470 C C C C C C C C C C C C C C C C T T C C
8 chr8_93891713 0 93891713 A A A A A A A A A A A C A A A A A A A A
8 chr8_93897163 0 93897163 C C C C A C C C C C C C C C C C C C C C
8 chr8_93902917 0 93902917 T T T T T T T T G G G G T T T T T T G G
8 chr8_93919826 0 93919826 T T C C C C T T C C C C C C C C C C C C
8 chr8_93922548 0 93922548 T T T T T T T T C C C C T T T T T T C C
8 chr8_93924326 0 93924326 C C C C C C C C C C C T C C C C C C C C
8 chr8_93925262 0 93925262 G G G G G G G G G G G G G G G G C G G G
8 chr8_93929346 0 93929346 C C C C C C C C C C C C C T C C C C C C
8 chr8_93932464 0 93932464 T T T T T T T T C C C C T T T T T T C C
8 chr8_93933042 0 93933042 A A A A A A A A A A A A A A A A G G A A
8 chr8_93937943 0 93937943 C C C C C T C C C C C C C C C C C C C C
8 chr8_93939786 0 93939786 G G T T T T G G T T T T T T T T T T T T
8 chr8_93947149 0 93947149 G G G G G G G G G G G G G G G G A A G G
8 chr8_93950996 0 93950996 C C C C C C C C C C C C A C C C C C C C
8 chr8_93951258 0 93951258 G G G G A G G G G G G G G G G G G G G G
8 chr8_93955870 0 93955870 G G A A G G G G G G G G G G G G G G G G
8 chr8_93956363 0 93956363 C C C C C C C C C C C C C C A A C C C C
8 chr8_93961198 0 93961198 G G G G G G G G A A A A A G G G A A A A
8 chr8_93971415 0 93971415 C C C C C C C C T T T T C C T T C C T T
8 chr8_93975201 0 93975201 G G G G G G G G G G G G A G G G G G G G
8 chr8_93975429 0 93975429 A A A A A A A A A A A A A A A A G G A A
8 chr8_93982189 0 93982189 C C C C C C C C C C C C C C G G C C C C
8 chr8_93986630 0 93986630 G G G G G G G G A A G G G G G G G G A A
8 chr8_93987142 0 93987142 G G G G G G G G G G G G A G G G G G G G
8 chr8_93994165 0 93994165 T T G G G G T T T T T T T T T T T T T T
8 chr8_93999934 0 93999934 C C C C C C C C C C C C C C C C T T C C
8 chr8_94003774 0 94003774 G G G G G G G G G G C G G G G G G G G G
8 chr8_94010978 0 94010978 T T T T T T T T C C T T T T T T T T C C
8 chr8_94012189 0 94012189 C C C C C C C C C C C C C C C C C G C C
8 chr8_94013328 0 94013328 C C C C C C C C T T T T C C C C C C T T
8 chr8_94016837 0 94016837 G G G G G G G G A A A A G G G G G G A A
8 chr8_94020984 0 94020984 G G A A A A G G A A A A A A A A A A A A
8 chr8_94030563 0 94030563 C C C C C C C C A A A A C C C C C C A A
8 chr8_94037004 0 94037004 T T C C C C T T C C C C C C C C C C C C
8 chr8_94037718 0 94037718 A A A A A A A A G G G G A A A A A A G G
8 chr8_94038844 0 94038844 T T C C C C T T C C C C C C C C C C C C
8 chr8_94039655 0 94039655 A A A A A A A A A A A A A A A A G G A A
8 chr8_94044209 0 94044209 G G C C C C G G C C C C C C C C C C C C
8 chr8_94044532 0 94044532 G G G G G G G G A A A A G G G G G G A A
8 chr8_94044968 0 94044968 T T C C T T T T T T T T T T T T T T T T
8 chr8_94051759 0 94051759 C C C C C C C C T T T T C C C C C C T T
8 chr8_94052721 0 94052721 A A G G G G A A G G G G G G G G G G G G
8 chr8_94052912 0 94052912 A A A A A A A A A A A A A A A A G G A A
8 chr8_94055252 0 94055252 C C C C C C C C C C C C C C G G C C C C
9 chr9_3547 0 3547 G G A A A A G G G G G G G G G G G G G G
9 chr9_8202 0 8202 T T T T T T T T A A A A T T T T T T A A
9 chr9_17070 0 17070 T T G G G G T T T T T T T T T T T T T T
9 chr9_37720 0 37720 A A G G G G A A G G G G G G G G G G G G
9 chr9_39825 0 39825 A A A A A A A G A A A A A A A A A A A A
9 chr9_41057 0 41057 T T T T T T T T T T T T T T T T C C T T
9 chr9_41817 0 41817 A G A A A A A A A A A A A A A A A A A A
9 chr9_43056 0 43056 T T T T T T T T T T T T T T A A T T T T
9 chr9_47255 0 47255 G G G G G G G G A A A A G G G G G G A A
9 chr9_51805 0 51805 T T T T T T T T C C C C T T T T T T C C
9 chr9_55730 0 55730 T T T T T T T T C C C C T T T T T T C C
9 chr9_56169 0 56169 C C C C C C C C T T T T C C C C C C T T
9 chr9_64338 0 64338 C C C C C T C C C C C C C C C C C C C C
9 chr9_75149 0 75149 T T T T T T T T C C C C T T T T T T C C
9 chr9_78753 0 78753 C C C C C C C C C C C C C C C C T T C C
9 chr9_81859 0 81859 A A A A A A A A G G G G A A A A A A G G
9 chr9_85492 0 85492 A A A A A A A A G G G G A A A A A A G G
9 chr9_89332 0 89332 G G G G G G G G G G G G G G A A G G G G
9 chr9_92315 0 92315 C C C C C C C C T T T T C C C C C C T T
9 chr9_98767 0 98767 G G G G G G G G G G G G A G G G G G G G
9 chr9_101220 0 101220 A A A A A A A A C C C C A A A A A A C C
9 chr9_119675 0 119675 C C C C C T C C C C C C C C C C C C C C
9 chr9_121203 0 121203 T T T T G T T T T T T T T T T T T T T T
9 chr9_125110 0 125110 A A G G G G A G G G G G G G G G G G G G
9 chr9_130925 0 130925 A A A A A A A A A A A A A G A A A A A A
9 chr9_131443 0 131443 A A A A A A A A A A A A A A C C A A A A
9 chr9_131639 0 131639 A A A A A A A A A A A A T T T T T T A A
9 chr9_147601 0 147601 G G G G G G G G A A A A G G G G G G A A
9 chr9_150024 0 150024 T T A A A A A T A A A A A A A A A A A A
9 chr9_161060 0 161060 A A A A A A A A G G G G A A A A A A G G
9 chr9_161989 0 161989 C C C C C C C C C C C C C C T T C C C C
9 chr9_162845 0 162845 A A A A A A A A A A A A A A A A T T A A
9 chr9_164851 0 164851 C C C C C C C C T T T T C C C C C C T T
9 chr9_167613 0 167613 A A G G G G A A G G G G G G G G G G G G
9 chr9_171301 0 171301 C C C C C C C C C T T T C C C C C C C C
9 chr9_175156 0 175156 C C C C C C C C G G G G G G G G G G G G
9 chr9_177005 0 177005 G T T T T T T T T T T T T T T T T T T T
9 chr9_186974 0 186974 A A A A A A T T A A A A A A A A A A A A
9 chr9_190055 0 190055 G G G G G G G G A G G G G G G G G G G G
9 chr9_195641 0 195641 A A A A A G A A A A A A A A A A A A A A
9 chr9_200974 0 200974 A A T T T T A A T T T T T T T T T T T T
9 chr9_201744 0 201744 A A A A A G A A A A A A A A A A A A A A
9 chr9_205229 0 205229 T T C C C C C T C C C C C C C C C C C C
9 chr9_205449 0 205449 T T T T T T T T C C C C T T T T T T C C
9 chr9_208313 0 208313 T T T T T T T T T T T T T T T T C C T T
9 chr9_208408 0 208408 G G G G A A G G A A A A A A A A A A A A
9 chr9_210817 0 210817 A A A A A A A A G G G G A A A A A A G G
9 chr9_211803 0 211803 C C C C C C C C T T T T C C C C C C T T
9 chr9_214878 0 214878 G G G G A G G G G G G G G G G G G G G G
9 chr9_220322 0 220322 T T C C C C T T C C C C C C C C C C C C
9 chr9_233140 0 233140 G T T T T T T T T T T T T T T T T T T T
9 chr9_234746 0 234746 T T T T T T T T A A A A T T T T T T A A
9 chr9_241922 0 241922 T T A A A A T T A A A A A A A A A A A A
9 chr9_242517 0 242517 A A A A A A A A G G G G A A A A A A G G
9 chr9_244480 0 244480 C C C C C C C C C C C C C C C C A A C C
9 chr9_246267 0 246267 T T T T T T T T T T T T A T T T T T T T
9 chr9_246861 0 246861 T T T T T T T T T T T T T T T T C T T T
9 chr9_248908 0 248908 T T G G G G T T T T T T T T T T T T T T
9 chr9_255785 0 255785 C C C C C C C C C C C C T T C C C C C C
9 chr9_256484 0 256484 T T C C C C T T C C C C C C C C C C C C
9 chr9_264088 0 264088 G G G G G G G G T T T T G G G G G G T T
9 chr9_266559 0 266559 C C A A A A C C A A A A A A A A A A A A
9 chr9_269151 0 269151 T T T T T T T T T T T T T T C C T T T T
9 chr9_284736 0 284736 C C C C C T C C C C C C C C C C C C C C
9 chr9_297880 0 297880 T T T T T T T T T T A A T T T T T T T T
9 chr9_299044 0 299044 C C A A A A C C C C C C C C C C C C C C
9 chr9_301966 0 301966 T T T T T T T T T T T T C T T T T T T T
9 chr9_303271 0 303271 A A C C A C A A A A A A A A A A A A A A
9 chr9_303286 0 303286 T T T T T T T T T T T T T T C C T T T T
9 chr9_303788 0 303788 A A A A A A A A A A A A A C A A A A A A
9 chr9_305375 0 305375 C C C C C C C C T T T T C C C C C C T T
9 chr9_305712 0 305712 G G G G G G G G G G G G A G G G G G G G
9 chr9_306318 0 306318 G G G G G G G G A A A A G G G G G G A A
9 chr9_321372 0 321372 C C C C C T C C C C C C C C C C C C C C
9 chr9_323359 0 323359 A A A A A A A A A A G G A A A A A A A A
9 chr9_324540 0 324540 G G G G G G G G A A A A G G G G G G G G
9 chr9_326894 0 326894 G G A A G G G G G G G G G G G G G G G G
9 chr9_353363 0 353363 T T T T T T T T A A A A T T T T T T T T
9 chr9_355553 0 355553 A A A A A A A A A A A A A A A A G G A A
9 chr9_364080 0 364080 G G G G G G G G G G G G G G A A G G G G
9 chr9_365784 0 365784 T T T T G T T T T T T T T T T T T T T T
9 chr9_366988 0 366988 A A A A A A A A A A A A G G A A G G A A
9 chr9_370391 0 370391 T T T T T T T T T T G G T T T T T T T T
9 chr9_387957 0 387957 A A A A A A A A C C C C A A A A A A C C
9 chr9_389871 0 389871 C C C C C T C C T T T T C C C C C C T T
9 chr9_390191 0 390191 T T T T T T T T T T C C T T T T T T T T
9 chr9_391572 0 391572 G G G G G G G G A A A A G G G G G G A A
9 chr9_398028 0 398028 A A A A A A A A G G G G A A A A A A G G
9 chr9_407371 0 407371 G G G G G G G G G G G G G G G G A A G G
9 chr9_417196 0 417196 A A A A A A A A G G A A A A A A A A G G
9 chr9_422443 0 422443 T T T T T T T T G G G G T T T T T T G G
9 chr9_425851 0 425851 C C C C C C C C C C C C C C C C T T C C
9 chr9_425974 0 425974 A A A A A A A A G G G G A A A A A A G G
9 chr9_430618 0 430618 C C C C C C A A C C C C C C C C C C C C
9 chr9_439241 0 439241 A A A A A A A A A A G G A A A A A A G G
9 chr9_440913 0 440913 G G G G G G G G G G G G G T G G G G G G
9 chr9_441106 0 441106 G G G G G G G G G G G G A G G G G G G G
9 chr9_446801 0 446801 G G G G C C G G G G G G G G G G G G G G
9 chr9_447070 0 447070 C C C C C C C C C C C C T T C C C C C C
9 chr9_451930 0 451930 T T T T T T T T C C C C T T T T T T C C
9 chr9_457462 0 457462 A A A A A A A A T T T T A A A A A A T T
9 chr9_472490 0 472490 A A A A A A A A A G A A A A A A A A A A
9 chr9_472555 0 472555 A A G G A A A A A A A A A A A A A A A A
9 chr9_477234 0 477234 G G G G G G G G A A A A G G G G G G A A
9 chr9_477756 0 477756 G G G G G G G G A A A A G G G G G G A A
9 chr9_479069 0 479069 G G T T T T G G T T T T T T T T T T T T
9 chr9_483153 0 483153 A A A A A A A A G G G G A A A A A A G G
9 chr9_489230 0 489230 A A A A A A A A A A A A A A A T A A A A
9 chr9_494639 0 494639 C C C C C C C C C T C C C T C C C C C C
9 chr9_500803 0 500803 G G G G G G G G T T T T G G G G G G T T
9 chr9_508356 0 508356 T T T T T T T T T T T T C T T T T T T T
9 chr9_510917 0 510917 C C C C C C C C A A A A C C C C C C A A
9 chr9_515663 0 515663 T T T T T T T T T T T T T T T T C T T T
9 chr9_518306 0 518306 T T T T T T T T A A A A T T T T T T A A
9 chr9_519900 0 519900 C C C C C T C C C C C C C C C C C C C C
9 chr9_521399 0 521399 G G G G G G G G G G G G A G G G G G G G
9 chr9_524008 0 524008 C C C C C C C C C C C C C C C C T T C C
9 chr9_525315 0 525315 G G G G G G G G G G G G A A A A A A G G
9 chr9_527728 0 527728 T T T T T T T T T T T T G G G G G G T T
9 chr9_534302 0 534302 G G G G G G G G G G G G A G G G G G G G
9 chr9_535250 0 535250 G G G G G G G G A A A A A G A A A A A A
9 chr9_542586 0 542586 T T T T T T A T T T T T T T T T T T T T
9 chr9_543636 0 543636 A A A A A A A A G G G G A A A A A A G G
9 chr9_546861 0 546861 T T T T T T T T C C C C T T T T T T C C
9 chr9_547080 0 547080 G G G G A G G G G G G G G G G G G G G G
9 chr9_554080 0 554080 C C C C C T C C T T T T C C C C C C T T
9 chr9_556374 0 556374 A A A A A A G G A A A A A A A A A A A A
9 chr9_562353 0 562353 C C C C C C C C T T T T C C C C C C T T
9 chr9_566985 0 566985 A A A A A A A A A T A A A A A A A A A A
9 chr9_567433 0 567433 T T T T C T T T T T T T T T T T T T T T
9 chr9_573881 0 573881 C C C C C C C C T T T T C C C C C C T T
9 chr9_578779 0 578779 G G G G G G G G C C C C G G G G G G C C
9 chr9_578958 0 578958 T T T T T T T T G G G G T T T T T T G G
9 chr9_584630 0 584630 T T T T T T T T C C C C T T T T T T C C
9 chr9_594844 0 594844 A A G G A A A A A A A A A A A A A A A A
9 chr9_601022 0 601022 A A A A A A A A A A A A A C A A A A A A
9 chr9_601106 0 601106 C C C C C C C C T T T T C C C T C C T T
9 chr9_602617 0 602617 A A G G G G G G G G G G G G G G G G G G
9 chr9_605168 0 605168 A A A A A A A A A A A A A G A G A A A A
9 chr9_615251 0 615251 A A A A A A A A A A A A C C A A A A A A
9 chr9_617972 0 617972 C C C C C C C C C C C C T T T T C C C C
9 chr9_619059 0 619059 A A A A A A A A G G G G A A A A A A G G
9 chr9_623727 0 623727 A A A A A A A A A A A A A A A A C C A A
9 chr9_626828 0 626828 T T T T T T T T C C C C T T T T T T C C
9 chr9_631100 0 631100 T T T T T T T T T T T T T T T T G G T T
9 chr9_635290 0 635290 T T T T T T T T T T T T A T T T T T T T
9 chr9_640844 0 640844 G G G G C G G G G G G G G G G G G G G G
9 chr9_645889 0 645889 A A C C C C A A C C C C C C C C C C C C
9 chr9_646345 0 646345 T T T T T T T T G T T T T T T T T T T T
9 chr9_649172 0 649172 C C C C C C C C T T T T C C C C C C T T
9 chr9_652431 0 652431 A A G G G G A A A A A A G G G G G G A A
9 chr9_652493 0 652493 A A A A A A A A G G G G A A A A A A G G
9 chr9_655132 0 655132 G G G G G G G G G G A A A G G G G G A A
9 chr9_660122 0 660122 A A A A A A A A T T T T A A A A A A T T
9 chr9_662915 0 662915 A A G G A G A A G G G G A A A A A A G G
9 chr9_669248 0 669248 G G G G G G G G C C C C G G G G G G C C
9 chr9_679826 0 679826 G G C C G G G G G G G G G G G G G G G G
9 chr9_684269 0 684269 T T T T T T T T T T T T C T T T T T T T
9 chr9_687428 0 687428 A A A A A A A A A A A A A G A A A A A A
9 chr9_690800 0 690800 C C C C C C C C C C C C C C C C A A C C
9 chr9_692426 0 692426 C C T T C C C C C C C C C C C C C C C C
9 chr9_696565 0 696565 C C C C C C C C C C T T C C C C C C C C
9 chr9_697638 0 697638 G G A A A G G G G G G G G G G G G G G G
9 chr9_712211 0 712211 T T T T T T T T C C C C T T T T T T C C
9 chr9_717262 0 717262 G G G G G G G G G T G G G G G G G G G G
9 chr9_719446 0 719446 A A A A A A A A G G G G A A A A A A G G
9 chr9_727493 0 727493 C C C C C C C C C C C C C C G G C C C C
9 chr9_744433 0 744433 C C C C C C C C C C C C C C C G C C C C
9 chr9_745078 0 745078 C C C C C C C C T T T T C C C C C C T T
9 chr9_745209 0 745209 T T T T T T T T C C C C T T T T T T C C
9 chr9_749075 0 749075 C C C C C C C C T T T T C C C C C C T T
9 chr9_749736 0 749736 G G G G G G G G A A A A A A A A A A A A
9 chr9_752600 0 752600 A A A A A A A A G G G G A A A A A A G G
9 chr9_764348 0 764348 A A A A A A A A C C C C A A A A A A C C
9 chr9_774106 0 774106 C C C C C C C C C C C C C C C G C C C C
9 chr9_780409 0 780409 C C G G G G C C G G G G G G G G G G G G
9 chr9_782723 0 782723 C C C C C C C C A C C C C C C C C C C C
9 chr9_783554 0 783554 T T T T T T T T C T T T T T T T T T T T
9 chr9_785167 0 785167 C C C C C C C C T T T T C C C C C C T T
9 chr9_788626 0 788626 C C T T T T C C T T T T T T T T T T T T
9 chr9_790252 0 790252 G G G G G G G G G G G G A A A G A A G G
9 chr9_794444 0 794444 A A A A A T A A A A A A A A A A A A A A
9 chr9_796279 0 796279 T T T T T T T T T T T T T T C T T T T T
9 chr9_796336 0 796336 T T T T T T T T T T T T T T T T C C T T
9 chr9_796522 0 796522 A A A A A A A A A A T T A A A A A A T T
9 chr9_796695 0 796695 G G G G G G G G A A A A G G G G G G A A
9 chr9_800312 0 800312 C C C C C C C C T T T T C C C C C C T T
9 chr9_801110 0 801110 G G G G G G G G A A A A G G G G G G A A
9 chr9_803521 0 803521 G G G G G G G G C G G G G G G G G G G G
9 chr9_805529 0 805529 A A A A A A A A G G A A A A A A A A G G
9 chr9_805833 0 805833 C C C C C T C C C C C C C C C C C C C C
9 chr9_805850 0 805850 C C C C C C C C C C C C C T C C C C C C
9 chr9_810006 0 810006 T T T T A T T T T T T T T T T T T T T T
9 chr9_812612 0 812612 T T T T T T T T T T T T T T T T A A T T
9 chr9_812688 0 812688 G G G G G G G G G G G G A A A A A A G G
9 chr9_819139 0 819139 C C G G G G C C G G G G G G G G G G G G
9 chr9_821321 0 821321 C C T T T T C C C C C C C C C C C C C C
9 chr9_828546 0 828546 T T T T T T T T C C C C T T T T T T C C
9 chr9_839915 0 839915 T T T T T T T T T T T T T T T T C C T T
9 chr9_848543 0 848543 C C C C C C C C T T T T C C C C C C T T
9 chr9_853555 0 853555 C C C C C C C C C C C C C C C C A C C C
9 chr9_855677 0 855677 A A A A A A A A A G A G A A A A A A A A
9 chr9_856240 0 856240 A A A A A A A A C C C C A A A A A A C C
9 chr9_860673 0 860673 T T T T T T T T T T T T G T T T T T T T
9 chr9_887110 0 887110 A A A A A A A A A A A A C C A A A A A A
9 chr9_890250 0 890250 T T T T T T T T C C C T T T T T T T C C
9 chr9_892968 0 892968 G G G G G G G G C G C C G G G G G G C C
9 chr9_902801 0 902801 A A A A A A A A A A A A G G A A A A A A
9 chr9_912583 0 912583 A A A A A A A A A A A A A C A A A A A A
9 chr9_916194 0 916194 G T G G G G G G G G G G G G G G G G G G
9 chr9_926269 0 926269 T T T T A T T T T T T T T T T T T T T T
9 chr9_929524 0 929524 G G A A G G G G G G G G G G G G G G G G
9 chr9_930183 0 930183 T T T T T T T T T T G G T T T T T T T T
9 chr9_931859 0 931859 G G G G G G G G G G G G C G G G G G G G
9 chr9_949304 0 949304 C C C C T T C C C C C C C C C C C C C C
9 chr9_950487 0 950487 T T T T T T T T T T C C T T T T T T T T
9 chr9_952569 0 952569 C C C C C C C C C C C C C C C C G G C C
9 chr9_955543 0 955543 T T C C C C T T C C C C C C C C C C C C
9 chr9_956556 0 956556 T T T T T T T T C C T T T T T T T T T T
9 chr9_961105 0 961105 C C C C C C C C C C C C C C T T C C C C
9 chr9_963970 0 963970 A A A A A A A A G G G G A A A A A A G G
9 chr9_966879 0 966879 G G G G G G G G G G G G A G G G G G G G
9 chr9_970886 0 970886 C C C C C T C C C C C C C C C C C C C C
9 chr9_974656 0 974656 A A A A A A A A A G A A A A A A A A A A
9 chr9_975231 0 975231 A A A A A A A A T T T T A A A A A A T T
9 chr9_982552 0 982552 G G G G G G G G G G A G G G G G G G G G
9 chr9_986000 0 986000 G G G G G G G G G G G G T T G G T T G G
9 chr9_987901 0 987901 T T T T T T T T T T T T T T C C T T T T
9 chr9_991338 0 991338 C C C C C C C C C C C C C C A A C C C C
9 chr9_993491 0 993491 A G A A A A A G A A A A A A A A A A A A
9 chr9_995496 0 995496 G G G G G G G G G G G G G G G G C G G G
9 chr9_996724 0 996724 C C C C T T C C C C C C C C C C C C C C
9 chr9_1005875 0 1005875 C C C C C C C C C C C C C T C C C C C C
9 chr9_1008677 0 1008677 G G G G G G G G T T T T G T T T T T T T
9 chr9_1011801 0 1011801 T T T T T T T T T T T T T T C T T T T T
9 chr9_1020957 0 1020957 A A A A A A A A A A A A G G A A A A A A
9 chr9_1027204 0 1027204 A A A A A A A A A A A G A A A A A A A A
9 chr9_1030351 0 1030351 G G G G G G G G A A A A G G G G G G A A
9 chr9_1030422 0 1030422 C C C C T T C C C C C C C C C C C C C C
9 chr9_1033837 0 1033837 G G G G A A G G G G G G G G G G G G G G
9 chr9_1040504 0 1040504 C C C C C C C C G G G G C C C C C C G G
9 chr9_1050964 0 1050964 A A A A A G A A A A A A A A A A A A A A
9 chr9_1053519 0 1053519 C C C C C C C C C C C T C C C C C C C C
9 chr9_1064922 0 1064922 T T T T T T T T T T T T C C T T T T T T
9 chr9_1069241 0 1069241 A A A A A A A A A A A A A A A A A G A A
9 chr9_1080178 0 1080178 C C C C C C C C T T T T C C C C C C T T
9 chr9_1080465 0 1080465 G G A A A G G G G G G G G G G G G G G G
9 chr9_1090127 0 1090127 G G G G G G G G G G G G G G C G G G G G
9 chr9_1094464 0 1094464 T T T T T T T T A A A A T T T T T T A A
9 chr9_1096868 0 1096868 C C C C C C C C C C C C C C C C T T C C
9 chr9_1103042 0 1103042 G G A A G G G G G G G G G G G G G G G G
9 chr9_1104970 0 1104970 C C C C C C C C C C C C C C C T C C C C
9 chr9_1113029 0 1113029 A A A A A A A G A A A A A A A A A A A A
9 chr9_1127416 0 1127416 G G G G G G G G G G G G G G C G G G G G
9 chr9_1127612 0 1127612 C C C C C C C C C C C C C C C C G G C C
9 chr9_1139330 0 1139330 A A A A A A A A G G G G A A A A A A G G
9 chr9_1143275 0 1143275 A A A A A A A A A G G G A A A A A A A A
9 chr9_1145311 0 1145311 T T T T T T T T C C C C T T T T T T C C
9 chr9_1146463 0 1146463 G G G G G G G G G G G G G G A A G G G G
9 chr9_1150211 0 1150211 C C C C C C C C G G C C C C C C C C G G
9 chr9_1154519 0 1154519 A A A A A A A A G G G G A A A A A A G G
9 chr9_1156702 0 1156702 C C C C C C C C C C C C C C T T C C C C
9 chr9_1164943 0 1164943 C C C C C C C C G G G G C C C C C C G G
9 chr9_1173053 0 1173053 G G G G G G G G G G G G A G G G G G G G
9 chr9_1173766 0 1173766 C C C C C C C C T T T T C C C C C C T T
9 chr9_1180671 0 1180671 T T T T T T T T T T T T G T T T T T T T
9 chr9_1182959 0 1182959 G G G G G G G G G G A G G G G G G G A A
9 chr9_1188586 0 1188586 C C C C C C C C C C C C C C T T C C C C
9 chr9_1191793 0 1191793 A A A A A A A A A A A A G G G G G G A A
9 chr9_1203275 0 1203275 T T T T T T T T T T T T T T G T T T T T
9 chr9_1225896 0 1225896 G G G G G G G G G G G G G G A A G G G G
9 chr9_1229284 0 1229284 A G G G G G G G G G G G G G G G G G G G
9 chr9_1229336 0 1229336 A A A A A A A A A A A A A A A T A A A A
9 chr9_1234044 0 1234044 T T T T T T T T T T T T T T C T T T T T
9 chr9_1235571 0 1235571 A A A A A A A A A A A A A A A A A C A A
9 chr9_1240758 0 1240758 G G G G G G G G A A A A G G G G G G A A
9 chr9_1240936 0 1240936 C C C C C C C C C T C C C C C C C C C C
9 chr9_1243570 0 1243570 T T T T T T T T C C C C T T T T T T C C
9 chr9_1243582 0 1243582 G G G G G G G G G G G G C C G G G G G G
9 chr9_1251134 0 1251134 A A A A A A A A A A A A A A A A A G A A
9 chr9_1253640 0 1253640 C C C C A C C C C C C C C C C C C C C C
9 chr9_1260239 0 1260239 C C C C C C C C C C C C C C C G C C C C
9 chr9_1260655 0 1260655 G G G G G G G G A A A A G G G G G G A A
9 chr9_1265384 0 1265384 G G G G G G G G G G G G G G A G G G G G
9 chr9_1266897 0 1266897 G G G G G G G G T T T T G G G G G G T T
9 chr9_1266984 0 1266984 C C T T T T C C T T T T T T T T T T T T
9 chr9_1268230 0 1268230 C C C C C C C C C C C C C C A C C C C C
9 chr9_1272131 0 1272131 C C C C C C C C C C C C C C A C C C C C
9 chr9_1273576 0 1273576 C C C C C C C C T T T T C C C C C C T T
9 chr9_1276810 0 1276810 C C C C C C C C T T T T C C C C C C T T
9 chr9_1280757 0 1280757 G G A A A G G G G G G G G G G G G G G G
9 chr9_1284166 0 1284166 T T T T T T T T T T T T T T T T G T T T
9 chr9_1304131 0 1304131 T T T T T T T T A A A A T T T T T T A A
9 chr9_1308242 0 1308242 G G G G A G G G G G G G G G G G G G G G
9 chr9_1309185 0 1309185 G G G G G G G G G G G G G G T T G G G G
9 chr9_1309894 0 1309894 T T T T T T T T T T T T T T C C T T T T
9 chr9_1312453 0 1312453 C C C C C C C C C C C C C C C C C T C C
9 chr9_1313263 0 1313263 C C C C A C C C C C C C C C C C C C C C
9 chr9_1313492 0 1313492 A G G G G G A G G G G G G G G G G G G G
9 chr9_1316391 0 1316391 G G G G G G G G G G G G G G A G G G G G
9 chr9_1319591 0 1319591 C C C C C C C C C C C C C T C C C C C C
9 chr9_1320722 0 1320722 A A G G G G A A G G G G G G G G G G G G
9 chr9_1325603 0 1325603 C C C C C C C C T T T T C C C C C C T T
9 chr9_1328114 0 1328114 C C C C A C C C C C C C C C C C C C C C
9 chr9_1331655 0 1331655 C C C C C C C T C C C C C C C C C C C C
9 chr9_1331962 0 1331962 A A G G A G A A A A A A A A A A A A A A
9 chr9_1335070 0 1335070 T T T T T T T T T T T T C T T T T T T T
9 chr9_1335534 0 1335534 T T T T T T T T T T T T T T C T T T T T
9 chr9_1339825 0 1339825 A A A A A A A A A A A A G G A A A A A A
9 chr9_1349598 0 1349598 C C C C C C C C C C C C C C C C C T C C
9 chr9_1352424 0 1352424 G G G G A G G G G G G G G G G G G G G G
9 chr9_1358380 0 1358380 C C C C C C C C C T C C C C C C C C C C
9 chr9_1359857 0 1359857 A A C C A C A A A A A A A A A A A A A A
9 chr9_1364199 0 1364199 A A A A A G A A A A A A A A A A A A A A
9 chr9_1364853 0 1364853 A A A A A A A A G G G G A A A A A A G G
9 chr9_1372572 0 1372572 A A A A A A A A A A A A A T A A A A A A
9 chr9_1373404 0 1373404 G G G G G G G G G G G G G G G G C C G G
9 chr9_1396225 0 1396225 G G G G G G G G A A A A G G G G G G A A
9 chr9_1412798 0 1412798 A A A A A A A A A A A A A A G G A A A A
9 chr9_1418800 0 1418800 A A A A A A A A A A A A A A A A G G A A
9 chr9_1424961 0 1424961 C G C C C C G G C C C C C C C C C C C C
9 chr9_1426703 0 1426703 G G G G G G G G A A A A G G G G G G A A
9 chr9_1435520 0 1435520 C C C C C G C C C C C C C C C C C C C C
9 chr9_1449121 0 1449121 A A A A A A A G A A A A A A A A A A A A
9 chr9_1455210 0 1455210 T T T T T T T T T T T T C C T T T T T T
9 chr9_1461165 0 1461165 T T T T T T T T G G G G T T T T T T G G
9 chr9_1480494 0 1480494 T T T T G T T T T T T T G G G G G G T T
9 chr9_1484557 0 1484557 C C C C C C C C C C C C C T C C C C C C
9 chr9_1486204 0 1486204 G G G G G G G G G G G G G G A G G G G G
9 chr9_1488161 0 1488161 C C C C C C C C T T T T C C T T C C T T
9 chr9_1489202 0 1489202 C C C C C C C C A A A A C C C C C C A A
9 chr9_1493333 0 1493333 G G G G G G G G A G G G G G G G G G G G
9 chr9_1493610 0 1493610 G G G G G G G G A G A G G G G G G G G G
9 chr9_1496558 0 1496558 C C C C C C C C C C C C A A A A A A C C
9 chr9_1506817 0 1506817 C C C C C C C C C C C C C C C T C C C C
9 chr9_1508133 0 1508133 T T T T T T T T T T T T G G T T T T T T
9 chr9_1508380 0 1508380 A A G G G G A A A A A A A A A A A A A A
9 chr9_1516667 0 1516667 G G A A A G G G G G G G A G G G G G G G
9 chr9_1517848 0 1517848 G G G G G G G G A A A A G G G G G G A A
9 chr9_1519458 0 1519458 A A A A A A A A A A A A G G A G A A A A
9 chr9_1520105 0 1520105 C C C C C C C C C C C C C C C T C C C C
9 chr9_1520987 0 1520987 G G G G G G G G G G A G G G A A G G G G
9 chr9_1524722 0 1524722 C C C C C C C C C C C C C C C T C C C C
9 chr9_1528645 0 1528645 A A C C C C A A A A A A A A A A A A A A
9 chr9_1539117 0 1539117 C C C T C C C C C C C C C C C C C C C C
9 chr9_1541316 0 1541316 T T T T T T T T T T T T C T T T T T T T
9 chr9_1546349 0 1546349 T T T T T T T T C T T T T T T T T T T T
9 chr9_1547271 0 1547271 A A A A A A A A A A A T A A A A A A A A
9 chr9_1547625 0 1547625 G G G G G G G G G G G G C G G G G G G G
9 chr9_1549855 0 1549855 G G A A A A G G A A A A A A A A A A A A
9 chr9_1577151 0 1577151 G G C C C C G G C C C C C C C C C C C C
9 chr9_1604709 0 1604709 T T T T T T T T A T T T T T T T T T T T
9 chr9_1609560 0 1609560 A A A A A A A A G G G G A A A A A A G G
9 chr9_1613662 0 1613662 A A A A A A A A G G G G A A A A A A G G
9 chr9_1614169 0 1614169 T T T T T T T T T T T T T T T T C C T T
9 chr9_1616193 0 1616193 A A A A A A A A A A A A A C A C A A A A
9 chr9_1617196 0 1617196 T T C T T T T T T T T T T T T T T T T T
9 chr9_1631550 0 1631550 A A A A A A A A A A A A A G A A A A A A
9 chr9_1633502 0 1633502 C C C C C C C C C G C C C C C C C C C C
9 chr9_1634093 0 1634093 T T T T T T T T T T T T C T T T T T T T
9 chr9_1638977 0 1638977 G G G G G G G G A A A A G G G G G G A A
9 chr9_1639360 0 1639360 G G G G G G G G T T T T G G G G G G T T
9 chr9_1646361 0 1646361 A A A A A A A A G G G G A A A A A A G G
9 chr9_1650633 0 1650633 G G G G G G G G A A A A G G G G G G A A
9 chr9_1652571 0 1652571 A A A A A A A A A A A G A A A A A A A A
9 chr9_1661924 0 1661924 C C C C C C C C A A A A C C C C C C A A
9 chr9_1667258 0 1667258 A A A A A A A A A A A A A G A A A A A A
9 chr9_1671924 0 1671924 T T T T T T T T C C C C T T T T T T C C
9 chr9_1682589 0 1682589 T T T T T T T T T T T T T T T T C C T T
9 chr9_1683641 0 1683641 A A A A A A A A G G G G A A A A A A G G
9 chr9_1699048 0 1699048 C C C C T T C C C C C C C C C C C C C C
9 chr9_1706029 0 1706029 T T T T T T T T C C C C T T T T T T C C
9 chr9_1713448 0 1713448 G G G G G G G G G G A A G G G G G G A A
9 chr9_1714719 0 1714719 A A A A A A A A T T T T A A A A A A T T
9 chr9_1715336 0 1715336 A A A A A A A A A G A A A A A A A A G G
9 chr9_1726179 0 1726179 T T T T C T T T T T T T T T T T T T T T
9 chr9_1735930 0 1735930 C C C C C C C C C C C G C C C C C C C C
9 chr9_1737916 0 1737916 G G G G G G G G A A A A G G G G G G A A
9 chr9_1738036 0 1738036 G G G G G G G G C C C C G G G G G G C C
9 chr9_1741813 0 1741813 C C C C C C C T C C C T C C C C C C C C
9 chr9_1806701 0 1806701 T T T T T T T T C C C C T T T T T T C C
9 chr9_1807840 0 1807840 T T T T T T T T T T T T T T C T T T T T
9 chr9_1809040 0 1809040 C C C C C C C C C C C C C C C C C T C C
9 chr9_1813452 0 1813452 T T T T T T T T C C C C T T T T T T C C
9 chr9_1813458 0 1813458 A A A A A A A A A G A G A A A A A A G G
9 chr9_1815060 0 1815060 T T T T T T T T T T T T C C C C T T T T
9 chr9_1816452 0 1816452 C C C C C C C C G G G G C C C C C C G G
9 chr9_1831987 0 1831987 C C C C C C C C A A A A C C C C C C A A
9 chr9_1851315 0 1851315 G G C C G G G G G G G G G G G G G G G G
9 chr9_1869085 0 1869085 A A A A A A A A A A A A A G A A A A A A
9 chr9_1871658 0 1871658 G G G G G G A G G G G G G G G G G G G G
9 chr9_1887348 0 1887348 T T T T T T T T T T T T G T T T T T T T
9 chr9_1888483 0 1888483 C C T T T T C C C C T T T T T T T T T T
9 chr9_1896333 0 1896333 C C C C C C C C C C C C C G C C C C C C
9 chr9_1902219 0 1902219 C C C C C C C C T T T T C C C C C C T T
9 chr9_1902903 0 1902903 G G G G G G G G G G G G G G G G C C G G
9 chr9_1907531 0 1907531 C C T T C C C C C C C C C C C C C C C C
9 chr9_1908697 0 1908697 C C C C C C C C T T T T C C C C C C T T
9 chr9_1934371 0 1934371 A A A A A A A A A A A A A A A A G G A A
9 chr9_1943674 0 1943674 A A A A A A A A G G G G A A A A A A G G
9 chr9_1951266 0 1951266 A A A G A A A A A A A A A A A A A A A A
9 chr9_1954880 0 1954880 G G G G G G G G G G G G A G G G G G G G
9 chr9_1962587 0 1962587 A A A A A A A A A A A A A A A A T T A A
9 chr9_1963852 0 1963852 G G A G G G G G G G G G G G G G G G G G
9 chr9_1966133 0 1966133 C C T T T T C T T T T T T T T T T T T T
9 chr9_1966641 0 1966641 C C C G C C C C C C C C C C C C C C C C
9 chr9_1973625 0 1973625 T T T T T T C T T T T T T T T T T T T T
9 chr9_1977470 0 1977470 C C C C C C C C G G G G C C C C C C G G
9 chr9_1978443 0 1978443 T T T T T T T T T T T T C T T T T T T T
9 chr9_1983786 0 1983786 A A A A A A A A C C C C A A A A A A C C
9 chr9_1987090 0 1987090 T T T T T T T T A A A A T T T T T T A A
9 chr9_1993487 0 1993487 A A A A A A A A C C A C A A A A A A C C
9 chr9_2010619 0 2010619 C C C C C C C C G G G G C C C C C C G G
9 chr9_2027500 0 2027500 A A A A A A A A C C A C A A A A A A A A
9 chr9_2029220 0 2029220 A A A A A A A A G G G G A A A A A A G G
9 chr9_2029292 0 2029292 C C C C C T C C C C C C C C C C C C C C
9 chr9_2030879 0 2030879 C C C C C C C C C C C C C C T T C C C C
9 chr9_2033041 0 2033041 C C C C C C C C T T T T C C C C C C T T
9 chr9_2033749 0 2033749 A G G G G G A G G G G G G G G G G G G G
9 chr9_2047152 0 2047152 T T T T T T T T T T T T T T G G T T T T
9 chr9_2047416 0 2047416 T T T T T T T T C C C C T T T T T T C C
9 chr9_2053254 0 2053254 G G G G G G G G A A A A G G G G G G A A
9 chr9_2060562 0 2060562 T T T T T T T T C C C C T T T T T T C C
9 chr9_2062599 0 2062599 A A A A A A A A A A A A A A A A A G A A
9 chr9_2077426 0 2077426 A A A A A A A A G G G G A A A A A A A A
9 chr9_2078567 0 2078567 C C T T C C C C C C C C C C C C C C C C
9 chr9_2081326 0 2081326 T T T T T T T T T T T T T T C C T T T T
9 chr9_2081882 0 2081882 C C C C C C C C T T T T C C C C C C T T
9 chr9_2088804 0 2088804 G G G G A G G G G G G G G G G G G G G G
9 chr9_2098717 0 2098717 A A G G G G A A A A A A A A A A A A A A
9 chr9_2104083 0 2104083 C C T T C T C C C C C C C C C C C C C C
9 chr9_2105590 0 2105590 C C C C C C C C C C C C C G C C C C C C
9 chr9_2110540 0 2110540 T T T T C T T T T T T T T T T T T T T T
9 chr9_2112606 0 2112606 G G G G G G G G A A A A G G G G G G A A
9 chr9_2114028 0 2114028 T T T T T T T T T T T T C C T T T T T T
9 chr9_2114238 0 2114238 T T T T T T T T T T T T T T C T T T T T
9 chr9_2123715 0 2123715 C C T T C C C C C C C C C C C C C C C C
9 chr9_2125164 0 2125164 G G G G G G G G A A A A G G G G G G A A
9 chr9_2127798 0 2127798 C C C C A C C C C C C C C C C C C C C C
9 chr9_2127804 0 2127804 T T C C C C T T C C C C C C C C C C C C
9 chr9_2132355 0 2132355 A A G G G G A A A A A A G G G G G G A A
9 chr9_2144982 0 2144982 G G G G G G G G G G G G C G G G G G G G
9 chr9_2147112 0 2147112 T T T T T T T T C T T T T T T T T T T T
9 chr9_2153873 0 2153873 T T C T C T T T T T T T T T T T T T T T
9 chr9_2157072 0 2157072 C C C C C C C C T T T T C C C C C C T T
9 chr9_2165735 0 2165735 A A A A A A A A A G A A A A A A A A A A
9 chr9_2180450 0 2180450 T T T T T T T T C C C C T T T T T T C C
9 chr9_2186087 0 2186087 T T T T T T T T T T T T T T G G T T T T
9 chr9_2193552 0 2193552 C C T T C C C C C C C C C C C C C C C C
9 chr9_2214315 0 2214315 G G G G G G G G A A A A G G G G G G A A
9 chr9_2215284 0 2215284 A A C C C C A A A A A A A A A A A A A A
9 chr9_2215650 0 2215650 T T T T T T T T C C C C T T T T T T C C
9 chr9_2218946 0 2218946 C C C C C C C C C C C C C T C C C C C C
9 chr9_2221199 0 2221199 A A A A A A A C A A A A A A A A A A A A
9 chr9_2221497 0 2221497 T T T T T T T T C T T T T T T T T T T T
9 chr9_2227555 0 2227555 G G G G G G A G G G G G G G G G G G G G
9 chr9_2234586 0 2234586 T T C C T T T T T T T T T T T T T T T T
9 chr9_2243931 0 2243931 T T T T T T T T T T T T C C T T T T T T
9 chr9_2244877 0 2244877 A A A A A A A A C C C C A A A A A A C C
9 chr9_2252926 0 2252926 G G G G G G G G G T G T G G G G G G G G
9 chr9_2255994 0 2255994 C C C C C C C C A C C C C C C C C C C C
9 chr9_2261785 0 2261785 A A A A A A A A G G G G A A A A A A G G
9 chr9_2263600 0 2263600 A A A A A A A A A A A G A A A A A A A A
9 chr9_2263808 0 2263808 T T C C C C T T C C C C C C C C C C C C
9 chr9_2270877 0 2270877 T T T T T T T T T T T T G T T T T T T T
9 chr9_2272045 0 2272045 T T T T T T T T T T T T C T T T T T T T
9 chr9_2279465 0 2279465 G G G G G G G G G G G G G G G G A A G G
9 chr9_2300566 0 2300566 C C C C C T C C C C C C C T C C C C C C
9 chr9_2303224 0 2303224 C C C C C C C C C C C T C C C C C C C C
9 chr9_2304875 0 2304875 T T T T T T T T T T T T T T A T T T T T
9 chr9_2316574 0 2316574 A A A A A A A A A A A A A A G G A A A A
9 chr9_2316835 0 2316835 A A A A A A A A A A A A A C A A A A A A
9 chr9_2318022 0 2318022 C T C C C C C C C C C C C C C C C C C C
9 chr9_2319307 0 2319307 G G C C G G G G G G G G G G G G G G G G
9 chr9_2323002 0 2323002 C C C C C C C C T T T T C C C C C C T T
9 chr9_2324876 0 2324876 C C C C C C C T C C C C C C C C C C C C
9 chr9_2329092 0 2329092 G G G G G G G G C G G G G G G G G G C C
9 chr9_2329134 0 2329134 C C C C C C C C A A A A C C C C C C A A
9 chr9_2335074 0 2335074 C C C C C C C C C C C C C C C G C C C C
9 chr9_2339731 0 2339731 C C C C C C C C T T T T C C C C C C T T
9 chr9_2345302 0 2345302 C C G G G G C C C C C C C C C C C C C C
9 chr9_2347257 0 2347257 T T C C C C T T C C C C C C C C C C C C
9 chr9_2348848 0 2348848 C C C C C C C C C C C C C C C C C G C C
9 chr9_2359004 0 2359004 C C A A A C C C A A A A A A A A A A A A
9 chr9_2364530 0 2364530 C C C C C C C C A A A A C C C C C C A A
9 chr9_2366215 0 2366215 G G G G G G G G A A A G G G G G G G G G
9 chr9_2367656 0 2367656 T T T T T T T T T T T T G G T T T T T T
9 chr9_2370798 0 2370798 C C C C C C C C C T C C C C C C C C C C
9 chr9_2373418 0 2373418 C C C T C C C C C C C C C C C C C C C C
9 chr9_2375370 0 2375370 C C C C C C C C C C C C C T C C C C C C
9 chr9_2376425 0 2376425 T T T T T T T T C C C C T T T T T T C C
9 chr9_2376592 0 2376592 C C C C C C C C C T C C C C C C C C T T
9 chr9_2381985 0 2381985 G G A G A G G G G G G G G G G G G G G G
9 chr9_2384236 0 2384236 A G G G G G G G G G G G G G G G G G G G
9 chr9_2384752 0 2384752 A A T T A A A A A A A A A A A A A A A A
9 chr9_2388614 0 2388614 C C C C C C C C C C C C C T C C C C C C
9 chr9_2390458 0 2390458 C C T T T T C C C C C C C C C C C C C C
9 chr9_2394371 0 2394371 T T T T T T T T C C C C T T T T T T C C
9 chr9_2394558 0 2394558 T T T T T T T T T T T T T T G T T T T T
9 chr9_2395719 0 2395719 A A G G A A A A A A A A A A A A A A A A
9 chr9_2396288 0 2396288 G G G G A G G G G G G G G G G G G G G G
9 chr9_2396314 0 2396314 T T T T C C T T T T T T T T T T T T T T
9 chr9_2397991 0 2397991 G G G G G G G G G G G G A G G G G G G G
9 chr9_2398934 0 2398934 C C C C C C C C G G G G C C C C C C G G
9 chr9_2402607 0 2402607 T T T T T T T T T T T T C T T T T T T T
9 chr9_2405911 0 2405911 C C G G G G C C G G G G G G G G G G G G
9 chr9_2406312 0 2406312 C C T T T T C T T T T T T T T T T T T T
9 chr9_2413802 0 2413802 C C T T T T C T T T T T T T T T T T T T
9 chr9_2419726 0 2419726 T T T T C C T T T T T T T T T T T T T T
9 chr9_2420682 0 2420682 T T T T G G T T T T T T T T T T T T T T
9 chr9_2420767 0 2420767 C C C C C C C C T T T T C C C C C C T T
9 chr9_2422874 0 2422874 G G G G G G G G A A A A G G G G G G A A
9 chr9_2424507 0 2424507 T T T T T T T T T T T T C C T T T T T T
9 chr9_2425309 0 2425309 C C C C C C C C C C C C C C C C A A C C
9 chr9_2429791 0 2429791 G G G G G G G G G G G G G G T T G G G G
9 chr9_2432018 0 2432018 T T T T T T T T C C C C T T T T T T C C
9 chr9_2447832 0 2447832 C C C C T T C C C C C C C C C C C C C C
9 chr9_2451419 0 2451419 A A G G G G A A G G G G G G G G G G G G
9 chr9_2460161 0 2460161 C C C C C C C C C C C G C C C C C C C C
9 chr9_2464242 0 2464242 T T T T T T T T T T T T C C T T T T T T
9 chr9_2467622 0 2467622 C C C C C C C C C C C C G G G G G G C C
9 chr9_2468148 0 2468148 A A A A A A A A A A A A A G A A A A A A
9 chr9_2469049 0 2469049 G G G G G G G G G G A G G G G G G G A A
9 chr9_2475236 0 2475236 C C C C C C C C C C C C C T C C C C C C
9 chr9_2478814 0 2478814 A A A A A A A A A A A A A G A A A A A A
9 chr9_2478898 0 2478898 T T T T T T T T T T T T C C T T T T T T
9 chr9_2479353 0 2479353 T T T T T T T T C T C C T T T T T T C C
9 chr9_2489522 0 2489522 C C C C C C C C C C C C G G C C C C C C
9 chr9_2490659 0 2490659 G G G G G G G G G G G G G G A A G G G G
9 chr9_2493717 0 2493717 C C C C C C C C C C C C C T C C C C C C
9 chr9_2497039 0 2497039 G G G G G G G G A A A A G G G G G G A A
9 chr9_2497702 0 2497702 A A A A A A A A A A A A A A A G A A A A
9 chr9_2501679 0 2501679 G G G G G G G G A G G G G G G G G G G G
9 chr9_2506053 0 2506053 C C C G C C C C C C C C C C C C C C C C
9 chr9_2509379 0 2509379 C C C C C C C C T T T T C C C C C C T T
9 chr9_2515101 0 2515101 A A A A A A A A G G G G A A A A A A G G
9 chr9_2520661 0 2520661 A A A A A A A A A A A A A A A A G G A A
9 chr9_2527844 0 2527844 G G G G G G G G G G G G A G G G G G G G
9 chr9_2529365 0 2529365 C C C C C C C C C C C C C T C C C C C C
9 chr9_2529938 0 2529938 A A G G G G A A A A A A A A A A A A A A
9 chr9_2532362 0 2532362 C C C C C C C C G G G G C C C C C C G G
9 chr9_2534062 0 2534062 C C C C C C C C T T T T C C C C C C T T
9 chr9_2536191 0 2536191 A A G G G G A A G G G G G G G G G G G G
9 chr9_2536222 0 2536222 C C C C C C C C T T T T C C C C C C T T
9 chr9_2537391 0 2537391 A A A A A A A A A A A A A A A G A A A A
9 chr9_2539203 0 2539203 G G A G G G G G G G G G G G G G G G G G
9 chr9_2539254 0 2539254 T T T T T T C T T T T T T T T T T T T T
9 chr9_2547736 0 2547736 A A A A A A A A A C A A A A A A A A A A
9 chr9_2554217 0 2554217 G G G G G G G G G G A G G G G G G G G G
9 chr9_2554801 0 2554801 T T T T T T G G T T T T T T T T T T T T
9 chr9_2565650 0 2565650 C C C C C C C C T T C T C C C C C C T T
9 chr9_2571151 0 2571151 T T T T T T T T C C C C T T T T T T C C
9 chr9_2576403 0 2576403 G G G G C G G G G G G G G G G G G G G G
9 chr9_2578064 0 2578064 C C C C C C C T C C C C C C C C C C C C
9 chr9_2580887 0 2580887 C C C C C C C C C C C C C C C G C C C C
9 chr9_2583122 0 2583122 T T C C C C C C C C C C C C C C C C C C
9 chr9_2585005 0 2585005 C C C C C C C C C C C C C T T T T T C C
9 chr9_2591376 0 2591376 A A A C A A A A A A A A A A A A A A A A
9 chr9_2598445 0 2598445 C C C C C C C C C T C C C C C C C C C C
9 chr9_2599556 0 2599556 C C C C C C C C C C C C C C C C T T C C
9 chr9_2609174 0 2609174 G G G G G G G G A A A A G G G G G G A A
9 chr9_2613372 0 2613372 T T T T T T T T T T T T C C T T T T T T
9 chr9_2615848 0 2615848 G T G G G G G G G G G G G G G G G G G G
9 chr9_2617900 0 2617900 A A T T T T T T T T T T T T T T T T T T
9 chr9_2618380 0 2618380 T T T T T T T T C C C C T T T T T T C C
9 chr9_2620805 0 2620805 G G G G G G G G A A A A G G G G G G A A
9 chr9_2622264 0 2622264 A A A A A A A A A A A A A A G G A A A A
9 chr9_2623937 0 2623937 A A A A A A A A G G G G A A A A A A G G
9 chr9_2625405 0 2625405 C C C C C C C C T T T T C C C C C C T T
9 chr9_2629162 0 2629162 G G G G G G G G A A A A G G G G G G A A
9 chr9_2630055 0 2630055 C C C C C C C C T T T T C C C C C C T T
9 chr9_2631651 0 2631651 G G G G G G G G G G G G A G G G G G G G
9 chr9_2632132 0 2632132 C C T T C T C C C C C C C C C C C C C C
9 chr9_2638538 0 2638538 T T C C C C T T C C C C C C C C C C C C
9 chr9_2645823 0 2645823 C C C C C C C C C C A C C C C C C C C C
9 chr9_2649351 0 2649351 A A T T T T A A A A A A A A A A A A A A
9 chr9_2654309 0 2654309 T T T T T T T T T T T T C T T T T T T T
9 chr9_2654509 0 2654509 G G T T G G G G G G G G G G G G G G G G
9 chr9_2656705 0 2656705 T T T T T T T T T T T T C T T T T T T T
9 chr9_2657308 0 2657308 G G G G G G G G C G G G G G G G G G G G
9 chr9_2672619 0 2672619 C T C C C C C T T T T T T T T T T T T T
9 chr9_2672810 0 2672810 G G G G G G G G C G G G G G G G G G G G
9 chr9_2679201 0 2679201 G G A G G G G G G G G G G G G G G G A A
9 chr9_2681247 0 2681247 C T C C C C C C C C C C C C C C C C T T
9 chr9_2685747 0 2685747 C T C C C C C T C C C C C C C T C C T T
9 chr9_2694000 0 2694000 G G G G G G G G G G A G G G G G G G G G
9 chr9_2708584 0 2708584 C C C C C C C C G G G G C C C C C C G G
9 chr9_2725013 0 2725013 C C C C C C C C C C C T C C C C C C C C
9 chr9_2734524 0 2734524 T T T T T T T T T T C T T T T T T T T T
9 chr9_2737382 0 2737382 C C C C C C C C C C C C C C T T C C C C
9 chr9_2741339 0 2741339 A A A A A A A A G G G G A A A A A A G G
9 chr9_2744028 0 2744028 C C T T T T C C C C C C C C C C C C C C
9 chr9_2759098 0 2759098 C C C C C C C C G G G G C C C C C C G G
9 chr9_2764589 0 2764589 T T C C C C T T T T T T C C C C C C T T
9 chr9_2776852 0 2776852 A A A A A A A A A A A A C C A A A A A A
9 chr9_2776894 0 2776894 T T C T T T T T T T T T T T T T T T T T
9 chr9_2787769 0 2787769 G G G G G G G G A A A A G G G G G G A A
9 chr9_2789012 0 2789012 T T T T T T T T C C C C T T T T T T C C
9 chr9_2790816 0 2790816 T T C C T T T T T T T T T T T T T T T T
9 chr9_2791782 0 2791782 G G G G A A G G A A A A G G G G G G A A
9 chr9_2797099 0 2797099 G G G G G G G G G G G G G G G G A A G G
9 chr9_2799228 0 2799228 C C T T C T C C C C C C T T C C C C C C
9 chr9_2800522 0 2800522 C C C C C C C C T T T T T T C C C C T T
9 chr9_2804738 0 2804738 G G G G G G G G G G G G A A G G G G G G
9 chr9_2809413 0 2809413 C C C C C C C C C T C T C C C C C C C C
9 chr9_2815946 0 2815946 C C C C C C C C C C C T C C C C C C C C
9 chr9_2817024 0 2817024 T T T T G T T T T T T T T T T T T T T T
9 chr9_2817061 0 2817061 T T T T T T T T C C C C T T T T T T T T
9 chr9_2817298 0 2817298 A A A A A C A A A A A A A A A A A A A A
9 chr9_2817351 0 2817351 C C C C C C C C C C C C C C T T C C C C
9 chr9_2818207 0 2818207 C C C C C C C C A A A A C C C C C C A A
9 chr9_2824149 0 2824149 C C C T C T C C T T T T C C C C C C T T
9 chr9_2826939 0 2826939 C C C C C C C C A A A A C C C C C C A A
9 chr9_2827022 0 2827022 A A A A A A A A G G G G A A A A A A G G
9 chr9_2831441 0 2831441 A A A A A A A A A A A A G G A A G G A A
9 chr9_2840785 0 2840785 C C G G G G C C G G G G G G G G G G G G
9 chr9_2849029 0 2849029 C C T T C T T T C C C C C C C C C C C C
9 chr9_2851066 0 2851066 C C C C C C C C C C C C C C C C T T C C
9 chr9_2856311 0 2856311 T T C C C C T T C C C C C C C C C C C C
9 chr9_2856629 0 2856629 G G G G G G G G A A A A G G G G G G A A
9 chr9_2857854 0 2857854 T T T T T T C C T T T T T T T T T T T T
9 chr9_2862260 0 2862260 C C T T T T C C T T T T T T T T C C T T
9 chr9_2865123 0 2865123 C C C C C C C C C C C C C T C C C C C C
9 chr9_2869215 0 2869215 C C C C C C C C C C C C C C C C A C C C
9 chr9_2870264 0 2870264 G G G G G G G G G G G G A G G G G G G G
9 chr9_2871700 0 2871700 T T T T T T T T T T T T C T T T T T T T
9 chr9_2871716 0 2871716 C C C C C C C C C C C C C C T T C C C C
9 chr9_2874979 0 2874979 C C C C C T C C C C C C C C C C C C C C
9 chr9_2879073 0 2879073 G G G G G G G G G G G G G G G G A A G G
9 chr9_2879815 0 2879815 T T A A A A T T A A A A A A A A A A A A
9 chr9_2880833 0 2880833 C C C C C C C C C T C C C C C C C C C C
9 chr9_2881352 0 2881352 A A A A A A A A G G G G A A A A A A G G
9 chr9_2884799 0 2884799 C C C C C C C C A A A A C C C C C C A A
9 chr9_2887138 0 2887138 C C C C C C C C C G C C C C C C C C G G
9 chr9_2887683 0 2887683 C C C C A C C C C C C C C C C C C C C C
9 chr9_2888861 0 2888861 A G G G G G G G G G G G G G G G G G G G
9 chr9_2889512 0 2889512 G G G G G G G G A A A A G G G G G G A A
9 chr9_2891755 0 2891755 C C T T C C C C C C C C C C C C C C C C
9 chr9_2893339 0 2893339 G G G G G G G G G G G G G G G G A A G G
9 chr9_2904370 0 2904370 G G G G G G G G G G G G A G G G G G G G
9 chr9_2905494 0 2905494 C C C C A C C C A A A A A A A A A A A A
9 chr9_2907888 0 2907888 T T T T T T T T A T A T T T T T T T T T
9 chr9_2911873 0 2911873 C C C C C C C C C C C C C T C C C C C C
9 chr9_2912615 0 2912615 T T T T T T T T G G G T T T T T T T G G
9 chr9_2922355 0 2922355 T T C C C C T T C C C C C C C C C C C C
9 chr9_2923337 0 2923337 T T T T T T T T T T T T C T C C T T T T
9 chr9_2929203 0 2929203 A A A A A A A A C C C C A A A A A A C C
9 chr9_2933995 0 2933995 T T C C C C T T C C C C C C C C C C C C
9 chr9_2934665 0 2934665 A A A A A A A A A G G G A A A A A A G G
9 chr9_2946099 0 2946099 A A A A A T A A A A A A A A A A A A A A
9 chr9_2946791 0 2946791 T T T T G T T T T T T T T T T T T T T T
9 chr9_2946930 0 2946930 T T T T T T T T C C C C T T T T T T C C
9 chr9_2952409 0 2952409 T T T T T T T T A A A A T T T T T T A A
9 chr9_2953614 0 2953614 C C C C C C C C T T T T C C C C C C T T
9 chr9_2954583 0 2954583 C C C C C C C C C C C T C C C C C C C C
9 chr9_2965170 0 2965170 G G G G G G G G G G G G A G G G G G G G
9 chr9_2971998 0 2971998 A A A A A A A A A A A A A G A A A A A A
9 chr9_2972335 0 2972335 G G C C G G G G G G G G G G G G G G G G
9 chr9_2975501 0 2975501 G G G G G G G G A A A A G G G G G G A A
9 chr9_2976759 0 2976759 G G C C G G G G G G G G G G G G G G G G
9 chr9_2977961 0 2977961 T T T T T T T T T T T T T T C C T T T T
9 chr9_2978922 0 2978922 C C C C C C C C C C C C C C C C T T C C
9 chr9_2979170 0 2979170 T T C C T T T T C C C C C C C C C C C C
9 chr9_2979217 0 2979217 C C A A C C C C C C C C C C C C C C C C
9 chr9_2982192 0 2982192 C C C C C C C C A A A A C C C C C C A A
9 chr9_2982266 0 2982266 G G G G G G G G G G G G G T G G G G G G
9 chr9_2982465 0 2982465 C C C C C C C C C C C T C C C C C C C C
9 chr9_2984840 0 2984840 C C C T C C C C C C C C C C C C C C C C
9 chr9_2986785 0 2986785 A A G G G G A A G G G G G G G G G G A A
9 chr9_2986849 0 2986849 T T T T T T T T C C C C T T T T T T C C
9 chr9_2990954 0 2990954 C G C C C C C C C C C C C C C C C C C C
9 chr9_2997316 0 2997316 T T T T T T T T T T T T C T T T T T T T
9 chr9_3002171 0 3002171 C C C C C C C C C C C C C C T T C C C C
9 chr9_3008496 0 3008496 C C C C C C C C C C C C C C C C T T C C
9 chr9_3009184 0 3009184 T T T T A A T T T T T T T T T T T T T T
9 chr9_3012872 0 3012872 C C C T C C C C T T T T C C C C C C T T
9 chr9_3018867 0 3018867 C C C C C C C C T T T T C C C C C C T T
9 chr9_3023243 0 3023243 C C C T C C C C C C C C C C C C C C C C
9 chr9_3023267 0 3023267 C C C C C C C C C C C C C G C C C C C C
9 chr9_3025079 0 3025079 C C C C C C C T C C C C C C C C C C C C
9 chr9_3026055 0 3026055 C C C C C C C C G G G G C C C C C C G G
9 chr9_3026187 0 3026187 C C C C C C C C G G G G C C C C C C G G
9 chr9_3026188 0 3026188 A A A A A A A A G G G G A A A A A A G G
9 chr9_3029567 0 3029567 G G G G C G G G G G G G G G G G G G G G
9 chr9_3035081 0 3035081 C C C C C C C C A A A A C C C C C C A A
9 chr9_3038780 0 3038780 A A A A A A A A T T T T A A A A A A T T
9 chr9_3039998 0 3039998 C C C G C G C C G G G G G G G G G G G G
9 chr9_3040824 0 3040824 T T T T T T T T C T C C T T T T T T C C
9 chr9_3043749 0 3043749 A A A A A A A A A A A A G G G G G G A A
9 chr9_3044038 0 3044038 T T T T T T T T T T T T T T T T C C T T
9 chr9_3050580 0 3050580 C C C C C C A C C C C C C C C C C C C C
9 chr9_3054065 0 3054065 T T C C C C T T C C C C C C C C C C C C
9 chr9_3056007 0 3056007 G G G G G G G G A A A A G G G G G G A A
9 chr9_3057144 0 3057144 G G G G G G G G G G G G A G G G G G G G
9 chr9_3057520 0 3057520 A A A A A A A A G G G G A A A A A A G G
9 chr9_3061188 0 3061188 T T T T T T T T T T T T T T T T A T T T
9 chr9_3062244 0 3062244 G G G G G G G G G G G G G G G G A G G G
9 chr9_3064265 0 3064265 A A G G G G A A G G A G G G G G G G G G
9 chr9_3064557 0 3064557 C C C C C C C C C C C C C C T T C C C C
9 chr9_3068444 0 3068444 C C C C C C C C T T T T C C C C C C T T
9 chr9_3075151 0 3075151 T T T T T T T T T T T T T T C C T T T T
9 chr9_3078735 0 3078735 T T T T T T T T T T G T T T T T T T T T
9 chr9_3082105 0 3082105 T T T T T T T T T T T T T T C C T T T T
9 chr9_3082119 0 3082119 G G G G G G G G A A A A G G G G G G A A
9 chr9_3084249 0 3084249 A G A A A A A A A A A A A A A A A A A A
9 chr9_3085362 0 3085362 C C T T C C C C C C C C C C C C C C C C
9 chr9_3086729 0 3086729 C C C C C C C C C C C T C C C C C C C C
9 chr9_3088183 0 3088183 G G G G G G G G G G G G G G G G A G G G
9 chr9_3094052 0 3094052 A A A G A A A A A A A A G G G G G G A A
9 chr9_3094324 0 3094324 A A A G A A A A G G G G G G G G G G G G
9 chr9_3102579 0 3102579 A A A A A G A A G G G G A A A A A A G G
9 chr9_3105954 0 3105954 C C C C C T C C C C C C C C C C C C C C
9 chr9_3107566 0 3107566 A A A A A A A A A A A A A G A A A A A A
9 chr9_3109303 0 3109303 G T T T T T T T T T T T T T T T T T T T
9 chr9_3112308 0 3112308 C C C C C C C C C C C C C C C C T T C C
9 chr9_3119225 0 3119225 G G G G G G G G G G G G G G A A G G G G
9 chr9_3122271 0 3122271 G G T T G G G G G G G G G G G G G G G G
9 chr9_3128731 0 3128731 A A A A A A A A A A A A A A A A A G A A
9 chr9_3132347 0 3132347 A A A A A A A A T T T T A A A A A A T T
9 chr9_3134843 0 3134843 T T T T T T T T T T T T C T T T T T T T
9 chr9_3135862 0 3135862 G G G G G G G G G G G G G G A G G G G G
9 chr9_3136295 0 3136295 T T G G G G T T T T T T T T T T T T T T
9 chr9_3145430 0 3145430 T T T T T T T T C C C C T T T T T T C C
9 chr9_3162990 0 3162990 A A A A A A A A G G G G A A A A A A G G
9 chr9_3166110 0 3166110 G G G G G G G G A A A A G G G G G G A A
9 chr9_3168550 0 3168550 C C C C C C C C C C C C C T C C C C C C
9 chr9_3169588 0 3169588 C C C C C C C C C C C C C T C C C C C C
9 chr9_3171838 0 3171838 T T T T T T T T T T G T T T T T T T G G
9 chr9_3175865 0 3175865 C C C C C C C C C C C C C C C G C C C C
9 chr9_3176074 0 3176074 T T T T T T T T T T T T C C C T T T T T
9 chr9_3189592 0 3189592 T T T T T T T T C C C C T T T T T T C C
9 chr9_3199203 0 3199203 G G G G G G G G C G C C G G G G G G G G
9 chr9_3208509 0 3208509 T T T T T T T T T T T T T T T T C C T T
9 chr9_3218445 0 3218445 C C C C C C C C C T C C C C C C C C C C
9 chr9_3231472 0 3231472 G G G G G G G G G G G G G G G G A G G G
9 chr9_3231769 0 3231769 G G G G A G G G G G G G G G G G G G G G
9 chr9_3236346 0 3236346 A A A A A G A A A A A A A A A A A A A A
9 chr9_3241692 0 3241692 A A A A A A A A A A A A C C A A A A A A
9 chr9_3242187 0 3242187 G G G G G G G G G G G G A G G G G G G G
9 chr9_3245697 0 3245697 G G G G G G G G G G G G G T G G G T G G
9 chr9_3251022 0 3251022 A G G G G G G G G G G G G G G G G G G G
9 chr9_3253703 0 3253703 C C C C C C C C T T T T C C C C C C T T
9 chr9_3253970 0 3253970 T T T T T T C T T T T T T T T T T T T T
9 chr9_3257278 0 3257278 G G G G G G G G G G G G A G G G G G G G
9 chr9_3263083 0 3263083 T T T T T T T T C C C C T T T T T T C C
9 chr9_3265303 0 3265303 A A A A A A A A C C C C A A A A A A C C
9 chr9_3268206 0 3268206 T T T T T T T T C C C C T T T T T T C C
9 chr9_3270021 0 3270021 G G G G C G G G G G G G G G G G G G G G
9 chr9_3276448 0 3276448 C C C C C C C C T T C T C C C C C C C C
9 chr9_3288173 0 3288173 G G G G G G G G A A A G G G G G G G A A
9 chr9_3301484 0 3301484 G G G G G G G G G G G G G G G G A G G G
9 chr9_3317143 0 3317143 T T T T T T T T C C C C T T T T T T C C
9 chr9_3321291 0 3321291 C C T T T T C C T T T T T T T T T T T T
9 chr9_3322476 0 3322476 G G G G G G G G G G G G A G G G G G G G
9 chr9_3322561 0 3322561 C C C C C C T T C C C C C C C C C C C C
9 chr9_3356642 0 3356642 G G A A A A A A A A A A A A A A A A A A
9 chr9_3356835 0 3356835 T T C C C C T T T T T T T T T T T T T T
9 chr9_3361531 0 3361531 A A A A A A A A T T T T A A A A A A T T
9 chr9_3363456 0 3363456 T T T T G T T T T T T T T T T T T T T T
9 chr9_3364342 0 3364342 G G G G G G G G G G G G A G G G G G G G
9 chr9_3369355 0 3369355 A A A A A A A A A A A A G G A A A A A A
9 chr9_3375133 0 3375133 A A G G G G A A G G G G G G G G G G G G
9 chr9_3376473 0 3376473 A A A A A A A A T T A A A A A A A A T T
9 chr9_3391358 0 3391358 C C C C C C C C T T C C C C C C C C C C
9 chr9_3392211 0 3392211 G G G G G G G G C C C C G G G G G G C C
9 chr9_3408942 0 3408942 G G G G G G G G T T T T G G G G G G T T
9 chr9_3410951 0 3410951 G G G G G G G G A A A A G G G G G G G G
9 chr9_3413906 0 3413906 A A A A A A A A A A A A A G A A A A A A
9 chr9_3419624 0 3419624 C C C C C C C C C C C C C T C C C C C C
9 chr9_3421088 0 3421088 A A A A A A A A C C A A A A A A A A A A
9 chr9_3424552 0 3424552 A A A A A A A A G G A G A A A A A A A A
9 chr9_3429879 0 3429879 T T T T G G T T T T T T T T T T T T T T
9 chr9_3442336 0 3442336 G G G G G G G G G G G G A A A A A A G G
9 chr9_3443100 0 3443100 C C C C C C C C C C C C G G G G G G C C
9 chr9_3445279 0 3445279 A A A A A A A A A A A A A A G G A A A A
9 chr9_3446361 0 3446361 C C C C C C C C T T T T T T T T T T T T
9 chr9_3449405 0 3449405 C C C C C C C C G G G G C C C C C C G G
9 chr9_3454165 0 3454165 G G G G A G G G G G G G G G G G G G G G
9 chr9_3457700 0 3457700 G G G G G G G G G G G G A A A A A A G G
9 chr9_3464539 0 3464539 C C C T T T C C T T T T C C T T C C T T
9 chr9_3471255 0 3471255 T T T T T T T T T T T T C C T T T T T T
9 chr9_3472232 0 3472232 A A A G G G A A G G G G G G G G G G G G
9 chr9_3490144 0 3490144 C C C C C C C C C C T T C C C C C C T T
9 chr9_3509111 0 3509111 C C C C C C C C T T T T C C C C C C T T
9 chr9_3510523 0 3510523 G G G G C G G G G G G G G G G G G G G G
9 chr9_3518075 0 3518075 A A G G G G A A A A A A G G G G G G A A
9 chr9_3522826 0 3522826 T T T T T T T T T T A A T T T T T T A A
9 chr9_3523026 0 3523026 G G G G G G G G A A A A G G G G G G A A
9 chr9_3525122 0 3525122 A A A A A A A A G G G G A A A A A A G G
9 chr9_3532004 0 3532004 A A C C C C A A C C C C C C C C C C C C
9 chr9_3539187 0 3539187 G G G G C G G G G G G G G G C G G G G G
9 chr9_3539200 0 3539200 G G G G G G G G A A A A G G G G G G A A
9 chr9_3542730 0 3542730 A A A A A A A G A A A A A A A A A A A A
9 chr9_3542985 0 3542985 T T C C C C T T C C C C C C C C C C C C
9 chr9_3543177 0 3543177 A A A G A G A A A A A A A A A A A A A A
9 chr9_3543221 0 3543221 C C C C C T C C C C C C C C C C C C C C
9 chr9_3543798 0 3543798 G G G G G G G G A A A A G G G G G G A A
9 chr9_3552131 0 3552131 G G G G G G G G G G G G G T G G G G G G
9 chr9_3554987 0 3554987 G G A A A A G G G G G G G G G G G G A A
9 chr9_3555182 0 3555182 C C T T T T C C C C C C C C C C C C C C
9 chr9_3557980 0 3557980 C C A C A C C C C C C C C C C C C C C C
9 chr9_3558604 0 3558604 G G G G G G G G G G G G A G G G A A G G
9 chr9_3565964 0 3565964 A A A A A A A A G G G G A A A A A A G G
9 chr9_3566504 0 3566504 C C C C C C C C A A A A C C C C C C A A
9 chr9_3568600 0 3568600 A A A A A A A A G G G G A A A A A A G G
9 chr9_3570893 0 3570893 A C C C C C C C C C C C C C C C C C C C
9 chr9_3577511 0 3577511 C C C C C C C C T T T T C C C C C C T T
9 chr9_3580338 0 3580338 T T T T T T T T T T T T T T T T G G T T
9 chr9_3583357 0 3583357 A A A A A A A A A A A A A A G G A A A A
9 chr9_3588085 0 3588085 A A A A G G A A A A A A A A A A A A A A
9 chr9_3594106 0 3594106 A A A A A A A A A A A G A A A A A A G G
9 chr9_3595758 0 3595758 A A A A A A A A A A A G A A A A A A G G
9 chr9_3598432 0 3598432 C T T T T T T T T T T T T T T T T T T T
9 chr9_3612558 0 3612558 A A A A A A A A G G G G A A A A A A G G
9 chr9_3613771 0 3613771 C C C C C T C C T T T T C C C C C C T T
9 chr9_3614540 0 3614540 T T T T T T T T C C C C T T T T T T C C
9 chr9_3617769 0 3617769 A A A A A A A A G G G G A A A A A A G G
9 chr9_3625534 0 3625534 A A A A A A A A A A A A A A G G A A A A
9 chr9_3637717 0 3637717 T T T T T T T T G G G G T T T T T T G G
9 chr9_3641646 0 3641646 C C C C C C C C C C C C C C C C T T C C
9 chr9_3643411 0 3643411 T T T T T T T T C C C C T T T T T T C C
9 chr9_3646083 0 3646083 A A A A A A A A A A A A A G A A A A A A
9 chr9_3648547 0 3648547 C C T T C C C C C C C C C C C C C C C C
9 chr9_3649259 0 3649259 T T A T T T T T T T T T T T T T T T T T
9 chr9_3657741 0 3657741 A A A A A A A A G G G G A A A A A A G G
9 chr9_3666589 0 3666589 A A A A A G A A A A A A A A A A A A A A
9 chr9_3673387 0 3673387 T T T T T T T T C C C C T T T T T T C C
9 chr9_3675561 0 3675561 T T T T T T T T T T T T T T C T T T T T
9 chr9_3679201 0 3679201 G G G G G G G G C C C C G G G G G G C C
9 chr9_3681145 0 3681145 C C C C C C C C C C C C A A A A A A C C
9 chr9_3683271 0 3683271 T T C C C C C C C C C C C C C C C C C C
9 chr9_3693442 0 3693442 A A A A A A A A A A A A A G A A A A A A
9 chr9_3698936 0 3698936 T T T T C T T T T T T T T T T T T T T T
9 chr9_3711656 0 3711656 C C C C C C C C T T T T C C C C C C T T
9 chr9_3718402 0 3718402 C C C C C C C C C C C C C C C C G G C C
9 chr9_3725061 0 3725061 C C C C C C C C C C C C C T C C T T C C
9 chr9_3726008 0 3726008 C C C T T T C C C C C C C C C C C C C C
9 chr9_3728902 0 3728902 C C C C C C C C C C C C C C C C C T T T
9 chr9_3730619 0 3730619 C C C C C C C C C C C C C C C T C C C C
9 chr9_3731296 0 3731296 G G A G A A G G G G G G G G G G G G G G
9 chr9_3737255 0 3737255 A A A A A A A A G G G G A A A A A A G G
9 chr9_3738136 0 3738136 G G G G G G G G G T G T G G G G G G T T
9 chr9_3740759 0 3740759 G G G G G G G G G G C G G G G G G G G G
9 chr9_3741988 0 3741988 A A A A A A A A A A A A A A A A G G A A
9 chr9_3742028 0 3742028 C C T T T T C C T T T T T T T T T T T T
9 chr9_3744422 0 3744422 G G G G A A G G G G G G G G G G G G G G
9 chr9_3746421 0 3746421 C C C C C C C C C C C C C C C T C C C C
9 chr9_3748060 0 3748060 G G G G G G G G A A A A G G G G G G A A
9 chr9_3748134 0 3748134 A A A A A A A A G G G G A A A A A A G G
9 chr9_3749494 0 3749494 A A A A A A A A A A A A A A A A A C A A
9 chr9_3771713 0 3771713 A A A A A A A A G G G G A A A A A A G G
9 chr9_3774439 0 3774439 T T T T C T T T T T T T T T T T T T T T
9 chr9_3775585 0 3775585 T T T T T T T T C C C C T T T T T T C C
9 chr9_3780043 0 3780043 G G G G G G G G C C C C G G G G G G C C
9 chr9_3784470 0 3784470 A A A A A A A A A A A A A G A A A A A A
9 chr9_3784837 0 3784837 T T T T T T T T C C C C T T T T T T C C
9 chr9_3795552 0 3795552 T T T T T T T T C C C C T T T T T T C C
9 chr9_3803450 0 3803450 T T T T C T T T T T T T T T T T T T T T
9 chr9_3808642 0 3808642 C C C C C C C C C C C C C C C C C T C C
9 chr9_3808849 0 3808849 G G G G A G G G G G G G G G G G G G G G
9 chr9_3814063 0 3814063 C C C C C C C C T T T T C C C C C C T T
9 chr9_3817860 0 3817860 T T T T T T T T T T T T C T T T T T T T
9 chr9_3823859 0 3823859 T T T T T T T T C T C T T T T T T T T T
9 chr9_3824947 0 3824947 C C C C C C C C G G G G C C C C C C G G
9 chr9_3826625 0 3826625 G G A A A A G G A A A A A A A A A A A A
9 chr9_3828243 0 3828243 A A A A A A A A A A A A A T A A A A A A
9 chr9_3829870 0 3829870 T T T T T T T T T T T T A T T T T T T T
9 chr9_3838984 0 3838984 T T T T T T T T T T T T T T C C T T T T
9 chr9_3853595 0 3853595 A A A A A A A A G G A G A A A A A A A A
9 chr9_3860212 0 3860212 G G G G G G G G C C C C G G G G G G C C
9 chr9_3860406 0 3860406 C C C C C T C C C C C C C C C C C C C C
9 chr9_3860960 0 3860960 T T T T T T T T T T T T T T C T T T T T
9 chr9_3860997 0 3860997 T T T T T T T T C C C T T T T T T T T T
9 chr9_3861146 0 3861146 T T T T T T T T C C C C T T T T T T C C
9 chr9_3862903 0 3862903 A A A A A A A A G G G G A A A A A A G G
9 chr9_3876394 0 3876394 G G G G G G G G A A A G G G G G G G G G
9 chr9_3878198 0 3878198 C C C C C C C C T T T T C C C C C C T T
9 chr9_3878783 0 3878783 G G G G G G G G A A A A G G G G G G A A
9 chr9_3880498 0 3880498 C C C T C C C C C C C C C C C C C C C C
9 chr9_3880638 0 3880638 C C C C C C C C T T T T C C C C C C T T
9 chr9_3880739 0 3880739 G G A G A G G G G G G G G G G G G G G G
9 chr9_3896973 0 3896973 T T T T T T T T T T T T T T G T T T T T
9 chr9_3898656 0 3898656 G G G G G G G G A A A G G G G G G G G G
9 chr9_3898949 0 3898949 G G G G A G G G G G G G G G G G G G G G
9 chr9_3899437 0 3899437 A A G G A G A A A A A A A A A A A A A A
9 chr9_3900339 0 3900339 A A T T T T A T T T T T T T T T T T T T
9 chr9_3902267 0 3902267 C C C C C C C T C C C C C C C C C C C C
9 chr9_3911532 0 3911532 G G A G G G G G G G G G G G G G G G G G
9 chr9_3913287 0 3913287 T T T T T T T T C C C C T T T T T T C C
9 chr9_3919803 0 3919803 G G G G G G G G G G A G G G G G G G G G
9 chr9_3932174 0 3932174 C T C C C C C C C C C C C C C C C C C C
9 chr9_3936736 0 3936736 T T T T T T T T C C C C T T T T T T C C
9 chr9_3944509 0 3944509 T T T T T T T T C C C C T T T T T T C C
9 chr9_3952644 0 3952644 G G G G G G G G C C C C G G G G G G C C
9 chr9_3974801 0 3974801 A A A A A A A A C C C C A A A A A A C C
9 chr9_3980727 0 3980727 A A A A A A A A A A A A A A C C A A A A
9 chr9_3984322 0 3984322 C C C C A C C C C C C C C C C C C C C C
9 chr9_3985243 0 3985243 A G G G G G A G A A A A G G G G G G A A
9 chr9_3998345 0 3998345 C C C C C C C C C C C C C C C C A C C C
9 chr9_4001007 0 4001007 A A A A A G A A A A A A A A A A A A A A
9 chr9_4001546 0 4001546 C C C C C C C C T T T T C C C C C C T T
9 chr9_4003924 0 4003924 C C C C C C C C C C C C T T C C C C C C
9 chr9_4007583 0 4007583 A A A A A A A A G G G G A A A A A A G G
9 chr9_4008554 0 4008554 C C C C C C C C G G G G C C C C C C G G
9 chr9_4017395 0 4017395 C C C C C C C C C C C G C C C C C C C C
9 chr9_4021274 0 4021274 A A A A A A A A A A A A A G A A G G A A
9 chr9_4025488 0 4025488 C C C C C C C C T T T T C C C C C C T T
9 chr9_4039034 0 4039034 C C C C C C C C C C C C C C C G C C C C
9 chr9_4043096 0 4043096 C C C C C C C T C C C C C C C C C C C C
9 chr9_4046328 0 4046328 G G G G G G G G T T T T G G G G G G T T
9 chr9_4048492 0 4048492 C C C C C C C C T T T T C C C C C C T T
9 chr9_4052430 0 4052430 A A A A A A A A A A A A C C A A A A A A
9 chr9_4053780 0 4053780 C C C C A C C C C C C C C C C C C C C C
9 chr9_4058680 0 4058680 G G A G A A G G G G G G G G G G G G G G
9 chr9_4078957 0 4078957 T T T T T T T T T T T T T T C C T T T T
9 chr9_4080877 0 4080877 T T T T T T T T C C C C T T T T T T C C
9 chr9_4091166 0 4091166 C C C T C C C C C C C C C C C C C C C C
9 chr9_4092104 0 4092104 T T T T T T T T T T T T C T T T T T T T
9 chr9_4092407 0 4092407 A A A A A A A A G G G G A A A A A A A A
9 chr9_4100777 0 4100777 G G A G G G G G G G G G G G G G G G G G
9 chr9_4102240 0 4102240 G G G G G G G G C C C C G G G G G G C C
9 chr9_4113085 0 4113085 A A A A A A A A C C C C A A A A A A C C
9 chr9_4114483 0 4114483 A A A G A A A A G G G G G G G G G G G G
9 chr9_4123856 0 4123856 T T T T T T T T G T G T T T T T T T G G
9 chr9_4130387 0 4130387 T T T T T T T T A T A T T T T T T T A A
9 chr9_4139362 0 4139362 T T T T T T T T C C C C T T T T T T C C
9 chr9_4140627 0 4140627 C C C C C C C C T T T T C C C C C C T T
9 chr9_4142598 0 4142598 T T G G G T T T T T T T T T T T T T T T
9 chr9_4142895 0 4142895 T T T T C T T T T T T T T T T T T T T T
9 chr9_4143601 0 4143601 A A A A A A A A G G G G A A A A A A G G
9 chr9_4144878 0 4144878 C C C C C C C C T T T T C C C C C C T T
9 chr9_4153594 0 4153594 T T T T T T T T C T C T T T T T T T T T
9 chr9_4156709 0 4156709 T T T T T T C T T T T T T T T T T T T T
9 chr9_4159991 0 4159991 C C C C C C C C T T T T C C C C C C T T
9 chr9_4184959 0 4184959 G G A A A G G G G G G G G G G G G G G G
9 chr9_4185447 0 4185447 C C C C C C C C C C C C C C C C A A C C
9 chr9_4193133 0 4193133 T T T T T T T T T T T T T T C T T T T T
9 chr9_4198637 0 4198637 G G G G A G G G G G G G G G G G G G G G
9 chr9_4199621 0 4199621 A A T T T T A A T T T T T T T T T T T T
9 chr9_4200908 0 4200908 C C C C C C C C T T T T C C C C C C T T
9 chr9_4202407 0 4202407 A A A A A A A A G G G G A A A A A A G G
9 chr9_4206506 0 4206506 C C C C C C C C T T T T C C C C C C T T
9 chr9_4213907 0 4213907 A A A A A A A A A A A A A G A A A A A A
9 chr9_4216710 0 4216710 A A A A A A A A G G G G A A A A A A G G
9 chr9_4219942 0 4219942 C C C C C C C C T T T T C C C C C C T T
9 chr9_4228973 0 4228973 T T T T T T T T T T T T C T T T T T T T
9 chr9_4230508 0 4230508 T T T T T T T T T T T T T T G T T T T T
9 chr9_4231067 0 4231067 C C C C C C C C C C C C C C C T C C C C
9 chr9_4232218 0 4232218 T T C C C C C T C C C C C C C C C C C C
9 chr9_4232448 0 4232448 T T T T T T T T T T T T C T T T T T T T
9 chr9_4232659 0 4232659 C C C C A C C C C C C C C C C C C C C C
9 chr9_4234926 0 4234926 C C C C C C C C G G G G C C C C C C G G
9 chr9_4237863 0 4237863 G G G G G G G G G G G G G G A A G G G G
9 chr9_4245623 0 4245623 G G G G C C G G G G G G G G G G G G G G
9 chr9_4245821 0 4245821 C C T T T T C C T T T T T T T T T T T T
9 chr9_4248228 0 4248228 C C T T T T C T T T T T T T T T T T T T
9 chr9_4249178 0 4249178 C C C C C C C C T T T T C C C C C C T T
9 chr9_4251226 0 4251226 C C C C C C C C C C C C C C G G C C C C
9 chr9_4252018 0 4252018 G G G G G G G G G G G G A A G G G G G G
9 chr9_4252420 0 4252420 C C C C C C C C C C C C C C A C C C C C
9 chr9_4263033 0 4263033 C C C C C C C C T T T T C C C C C C T T
9 chr9_4263781 0 4263781 A A A A A A A A G G G G A A A A A A G G
9 chr9_4267237 0 4267237 G G G G G G G G G G G G A A G G G G G G
9 chr9_4271677 0 4271677 G G G G G G G G A G A G G G G G G G G G
9 chr9_4273045 0 4273045 T T T T T T T T T T T T C T T T T T T T
9 chr9_4274513 0 4274513 G G G G G G G G G G G G G G G G A G G G
9 chr9_4275635 0 4275635 C C C C C C C C C C C C C C C C C T C C
9 chr9_4275691 0 4275691 C C C C C C C C C C C C C C C C C T C C
9 chr9_4275807 0 4275807 A A A A A A A A G G G G A A A A A A G G
9 chr9_4284463 0 4284463 G G G G G G G G G G G G G G A A G G G G
9 chr9_4286866 0 4286866 T T T T T T T T C C C C T T T T T T C C
9 chr9_4291620 0 4291620 G G G G G G G G G G G G G G T T G G G G
9 chr9_4295427 0 4295427 T T T T T T T T C T C T T T T T T T C C
9 chr9_4298991 0 4298991 G G G G C G G G G G G G G G G G G G G G
9 chr9_4303541 0 4303541 A A G G A A A A A A A A A A A A A A A A
9 chr9_4315679 0 4315679 A A A A A A A A A A A G A A A A A A A A
9 chr9_4322923 0 4322923 G G G G G G G G G G G G C G G G G G G G
9 chr9_4328732 0 4328732 T T T T T T T T C C C C T T T T T T C C
9 chr9_4332859 0 4332859 C C C C C C C C C C C C C C C C T T C C
9 chr9_4333275 0 4333275 G G G G G T G G G G G G G G G G G G G G
9 chr9_4338817 0 4338817 A A A A A A A A G G G G A A A A A A G G
9 chr9_4364576 0 4364576 G G G G G G G G A A A A G G G G G G A A
9 chr9_4372518 0 4372518 C C C C C C C C G G G G C C C C C C G G
9 chr9_4375393 0 4375393 T T T T T T T T C T T T T T T T T T C C
9 chr9_4376651 0 4376651 A A A A A A A A A A A G A A A A A A A A
9 chr9_4377230 0 4377230 C C C C C C C C C C C C C T C C C C C C
9 chr9_4378216 0 4378216 A A A A A A A A A G A A A A A A A A G G
9 chr9_4386313 0 4386313 C C C C C C C C C C C C C T C C C C C C
9 chr9_4414097 0 4414097 C C C C C C C T T T T T C C C C C C T T
9 chr9_4414640 0 4414640 T T T T T T C T T T T T T T T T T T T T
9 chr9_4425687 0 4425687 G G G G A G G G G G G G G G G G G G G G
9 chr9_4435554 0 4435554 A A A A A A A A A A A A A C A A A A A A
9 chr9_4441839 0 4441839 A A A A A A A A C C C C A A A A A A C C
9 chr9_4442546 0 4442546 T T G G G G T T G G G G G G G G G G G G
9 chr9_4448775 0 4448775 T T C C C C C T C C C C C C C C C C C C
9 chr9_4449419 0 4449419 T T T T T T T T T T T T G G G G G G T T
9 chr9_4450385 0 4450385 T T G G T T T T T T T T T T T T T T T T
9 chr9_4451226 0 4451226 A A A A A A A A A A A A A T A A A A A A
9 chr9_4453557 0 4453557 A A A G A A A A A A A A A A A A A A A A
9 chr9_4456489 0 4456489 G G A A G G G G G G G G G G G G G G G G
9 chr9_4457764 0 4457764 G G T T T T G G T T T T T T T T T T T T
9 chr9_4463053 0 4463053 C C C C C C C T C C C C C C C C C C C C
9 chr9_4467041 0 4467041 G G G G G G G G A A A A G G G G G G A A
9 chr9_4467855 0 4467855 C G G G G G C G G G G G G G G G G G G G
9 chr9_4468892 0 4468892 G G G G G G G G T T T T G G G G G G T T
9 chr9_4473908 0 4473908 G G A A A G G G A A A A A G G G A A A A
9 chr9_4475403 0 4475403 G G G G C G G G G G G G G G G G G G G G
9 chr9_4489532 0 4489532 C C C C C C C C C C C C C T T T C C C C
9 chr9_4495052 0 4495052 G G G G C G G G C C C C C G G G C C C C
9 chr9_4500946 0 4500946 C C C C C T C C C C C C C C C C C C C C
9 chr9_4512139 0 4512139 C T T T T T T T T T T T T T T T T T T T
9 chr9_4516267 0 4516267 A A A A A G A A A A A A A A A A A A A A
9 chr9_4517249 0 4517249 G G G G G G G G G G G G G G G G C C G G
9 chr9_4522889 0 4522889 T T T T T T T T T T T T T T T T C T T T
9 chr9_4526813 0 4526813 C C T T C C C C C C C C C C C C C C C C
9 chr9_4532221 0 4532221 G G G G G G G G A A A A G G G G G G A A
9 chr9_4545373 0 4545373 G G G G G G G G G G G G A G G G A A G G
9 chr9_4550535 0 4550535 A A G G A A A A A A A A A A A A A A A A
9 chr9_4554486 0 4554486 T T T T T T T T C C C C T T T T T T C C
9 chr9_4563829 0 4563829 C C C C C C T T C C C C C C C C C C C C
9 chr9_4570688 0 4570688 G G G G G G A A G G G G G G G G G G G G
9 chr9_4579535 0 4579535 C C A C C C C C C C C C C C C C C C C C
9 chr9_4582418 0 4582418 T T C C C C T T C C C C C C C C C C C C
9 chr9_4602091 0 4602091 T T T T T T T T T T T T T T T T C C T T
9 chr9_4602688 0 4602688 G G G G G G G G A A A A G G G G G G A A
9 chr9_4603216 0 4603216 T T T T T T T T T T T T G T G G T T T T
9 chr9_4609364 0 4609364 C C C C C C C C C C C C C T C C C C C C
9 chr9_4612179 0 4612179 T T T T T T T T C C C C T T T T T T C C
9 chr9_4622059 0 4622059 T T C C C C T T C C C C T T C T T T C C
9 chr9_4623062 0 4623062 G G G G G G T T T T T T G G G G G G T T
9 chr9_4623110 0 4623110 T T C C C C C C C C C C C C C C C C C C
9 chr9_4623658 0 4623658 T T C C C C T T C C C C T T C T T T C C
9 chr9_4624148 0 4624148 G G C C C C G G C C C C G G C G G G C C
9 chr9_4630823 0 4630823 G G G G G G G G G G G G G G G G C C G G
9 chr9_4632889 0 4632889 G G G G G G G G G G G G G G A G G G G G
9 chr9_4634791 0 4634791 T T T T T T T T T T T T G T T T T T T T
9 chr9_4638299 0 4638299 T T T T T T T T C C C C T T T T T T C C
9 chr9_4638580 0 4638580 T T T T T T T T G T T T T T T T T T T T
9 chr9_4639651 0 4639651 C C C C C C C C C C C C C T C C C C C C
9 chr9_4642952 0 4642952 G G G G G G G G A A A A G G G G G G A A
9 chr9_4645147 0 4645147 G G G G G G G G G T G G G G G G G G G G
9 chr9_4645618 0 4645618 A A A A A A A A T T T T A A A A A A T T
9 chr9_4651238 0 4651238 C C T T C C C C T T T T T T T T T T T T
9 chr9_4652207 0 4652207 C C C C C C C T C C C C C C C C C C C C
9 chr9_4658803 0 4658803 A A A A A A A A C C C C A A A A A A C C
9 chr9_4661997 0 4661997 G G G G G G G G C G C C G G G G G G C C
9 chr9_4667076 0 4667076 C C C C C C C C C C C C T T C C C C C C
9 chr9_4685708 0 4685708 C C A C C C C C C C C C C C C C C C C C
9 chr9_4696038 0 4696038 T T T T T T T T T T T T C T T T T T T T
9 chr9_4708433 0 4708433 C C C C C C C C T T T T C C C C C C T T
9 chr9_4716049 0 4716049 G G G G A G G G G G G G G G G G G G G G
9 chr9_4723932 0 4723932 A A A A A T A A A A A A A A A A A A A A
9 chr9_4724931 0 4724931 A A A A A A A A G G G G A A A A A A G G
9 chr9_4740901 0 4740901 G G A A A A G G A A A A G G G G G G A A
9 chr9_4751986 0 4751986 A A A A A A A A A A A A A A A A C C A A
9 chr9_4752020 0 4752020 A A A A A A A A G G A A A A A A A A A A
9 chr9_4753712 0 4753712 A A T T A A A A A A A A A A A A A A A A
9 chr9_4756686 0 4756686 A A A A A A A A A A A A A G A A A A A A
9 chr9_4764446 0 4764446 C C C C C C C C T T T T C C C C C C T T
9 chr9_4767249 0 4767249 G G G G G G G G A A A A G G G G G G A A
9 chr9_4771854 0 4771854 C C C C C C C C T T C T C C C C C C T T
9 chr9_4777394 0 4777394 G G G G G G G G G G G G A G G G G G G G
9 chr9_4794688 0 4794688 C C T T C T C C T T C T C C C C C C C C
9 chr9_4798281 0 4798281 C C C C C G C C C C C C C C C C C C C C
9 chr9_4808917 0 4808917 T T T T T T T T G G G G T T T T T T G G
9 chr9_4813422 0 4813422 C C A A A A C C A A A A A A A A A A A A
9 chr9_4824555 0 4824555 A A A A A A A A A A A A A G A A G G A A
9 chr9_4827157 0 4827157 C C C C C C C C C C A C C C C C C C C C
9 chr9_4829973 0 4829973 G G G G G G G G G G G G T T G G G G G G
9 chr9_4844786 0 4844786 T T T T T T T T C C C C T T T T T T C C
9 chr9_4851954 0 4851954 A A A A A A A A G G G G A A A A A A G G
9 chr9_4865029 0 4865029 A A A A G G A A A A A A A A A A A A A A
9 chr9_4877478 0 4877478 C C G G G G C C G G G G C G G G G G G G
9 chr9_4889802 0 4889802 C C C C C C C C T T T T C C C C C C T T
9 chr9_4894163 0 4894163 A A A A A A A A A A A A A A A A T T A A
9 chr9_4897467 0 4897467 T T T T T T T T C C T T T T T T T T T T
9 chr9_4907724 0 4907724 G G G G G G G G A A A A G G G G G G A A
9 chr9_4908774 0 4908774 C C C C C C C C C C C T C C C C C C C C
9 chr9_4926124 0 4926124 A A A A A A A A C C C C A A A A A A C C
9 chr9_4928692 0 4928692 C C C C C C C C C C C C C C C C C T C C
9 chr9_4930183 0 4930183 G G G G G G G G G G G G G T G G G G G G
9 chr9_4934354 0 4934354 C C C C C C C C C C C G C C C C C C G G
9 chr9_4941188 0 4941188 C C C C C C C C C C C C C G C C C C C C
9 chr9_4948488 0 4948488 C C C C C C C C C C C C C C A A C C C C
9 chr9_4949242 0 4949242 C C C C C C C C G G G G C C C C C C G G
9 chr9_4950674 0 4950674 A A A A A A A A G G G G A A A A A A G G
9 chr9_4955901 0 4955901 G G G G A A G G G G G G G G G G G G G G
9 chr9_4958190 0 4958190 T T T T T T T T T T A T T T T T T T T T
9 chr9_4969408 0 4969408 T T T T T T T T T T T T T T T T A T T T
9 chr9_4982553 0 4982553 T T T T T T T T C C C C T T T T T T C C
9 chr9_4990836 0 4990836 G G G G G G G G G G G G A G G G G G G G
9 chr9_4995635 0 4995635 A A A A A A A A G G G G A A A A A A G G
9 chr9_4995881 0 4995881 G G G G G G G G G G G G G G G G C G G G
9 chr9_5018080 0 5018080 A A A A A A A A A A A A G G A A A A A A
9 chr9_5038857 0 5038857 G G G G G G G G G G G G A G G G G G G G
9 chr9_5043828 0 5043828 C T T T T T T T T T T T T T T T T T T T
9 chr9_5064439 0 5064439 T T C C T T T T T T T T T T T T T T T T
9 chr9_5076202 0 5076202 C C C C C C C C T T T T C C C C C C T T
9 chr9_5092610 0 5092610 T T T T T T T T C C C C T T T T T T C C
9 chr9_5101985 0 5101985 G G G G C C G G G G G G G G G G G G G G
9 chr9_5107607 0 5107607 A A A A G G A A A A A A A A A A A A A A
9 chr9_5114718 0 5114718 C C C C C C C C C C C C C T C T C C C C
9 chr9_5123306 0 5123306 C C C C C C C C C C C C C C C C T T C C
9 chr9_5124018 0 5124018 A A A A A A A A A G A A A A A A A A A A
9 chr9_5124794 0 5124794 A A G G G G A A A A A A A A A A A A A A
9 chr9_5130850 0 5130850 G G G G G G G G G G G G G G A G G G G G
9 chr9_5133990 0 5133990 T T T T T T T T T T T T A T T T T T T T
9 chr9_5138892 0 5138892 T T T T T T C C T T T T T T T T T T T T
9 chr9_5139625 0 5139625 A G G G G G G G G G G G G G G G G G G G
9 chr9_5157604 0 5157604 G G G G G G G G G G G G G G T T G G G G
9 chr9_5158392 0 5158392 T T T T T T A A T T T T T T T T T T T T
9 chr9_5170640 0 5170640 A G A A A A A A A A A A A A A A A A A A
9 chr9_5175436 0 5175436 C C C C C C C C A C C C C C C C C C C C
9 chr9_5192302 0 5192302 A A A A A A A A A A A G A A A A A A A A
9 chr9_5193920 0 5193920 A A A A A A A A G G G G A A A A A A G G
9 chr9_5204173 0 5204173 G G G G G G G G G G G G G G G G C C G G
9 chr9_5206132 0 5206132 G G G G G G G G A A A A G G G G G G A A
9 chr9_5206361 0 5206361 G G G G G G A A G G G G G G G G G G G G
9 chr9_5211467 0 5211467 C C C C C C C C A A A A C C C C C C A A
9 chr9_5218468 0 5218468 C C C C C C C C A A A A C C C C C C A A
9 chr9_5230166 0 5230166 C C C C C C C C C T T T C C C C C C C C
9 chr9_5230955 0 5230955 A A A A A A A A A C A C A A A A A A C C
9 chr9_5239375 0 5239375 G G G G G G G G G G G G G G G G A A G G
9 chr9_5242305 0 5242305 C C C C C C C C C C C C C C A C C C C C
9 chr9_5254320 0 5254320 C T C C C C C C C C C C C C C C C C C C
9 chr9_5255497 0 5255497 T T T T T T T T C C C C T T T T T T C C
9 chr9_5259946 0 5259946 T T T T T T T T C C C C T T T T T T C C
9 chr9_5265773 0 5265773 C C C C C C C C C C C C C C C T C C C C
9 chr9_5266285 0 5266285 G G G G G G G G A A A A G G G G G G A A
9 chr9_5271427 0 5271427 C C A A A A C C C C C C C C C C C C C C
9 chr9_5274041 0 5274041 G G G G G G G G G G G G C G G G G G G G
9 chr9_5276992 0 5276992 C C C C T T C C C C C C C C C C C C C C
9 chr9_5290906 0 5290906 G G G G G G G G C C C C G G G G G G C C
9 chr9_5301411 0 5301411 C C T T T T C C T T T T T T T T T T T T
9 chr9_5308065 0 5308065 C C C C C C C C C C C C T T T T T T C C
9 chr9_5309739 0 5309739 A A A A A A A A G G G G A A A A A A G G
9 chr9_5310576 0 5310576 A A G G A A A A A A A A A A A A A A A A
9 chr9_5317172 0 5317172 A A G G A A A A G G G G G G G G G G G G
9 chr9_5329677 0 5329677 C C T T T T C C T T T T T T T T T T T T
9 chr9_5337535 0 5337535 G G G G G G G G A A A A G G G G G G A A
9 chr9_5341123 0 5341123 T T C T C C T T T T T T C C C C C C T T
9 chr9_5350854 0 5350854 C C A C C C C C C C C C C C C C C C C C
9 chr9_5351005 0 5351005 G G G G G G C C G G G G G G G G G G G G
9 chr9_5358465 0 5358465 G G G G G G G G A A A A G G G G G G A A
9 chr9_5374317 0 5374317 T T T T T T T T C C C C T T T T T T C C
9 chr9_5381936 0 5381936 T T T T T T T T T T T T A T T T T T T T
9 chr9_5393159 0 5393159 A A A A A A A A G G G G A A A A A A G G
9 chr9_5402843 0 5402843 C C C C C C C C C C C C C C T T C C C C
9 chr9_5406290 0 5406290 C T C C C C C C C C C C C C C C C C C C
9 chr9_5410627 0 5410627 C C C T C C C C C C C C C C C C C C C C
9 chr9_5419304 0 5419304 C G C C C C C C C C C C C C C C C C C C
9 chr9_5423688 0 5423688 G G G G G G G G G G G G G T G G G G G G
9 chr9_5425487 0 5425487 C C C C C C C T C C C C C C C C C C C C
9 chr9_5431642 0 5431642 G G G G G G G G G G G G G G C G G G G G
9 chr9_5434805 0 5434805 C C T T C C C C C C C C C C C C C C C C
9 chr9_5435810 0 5435810 G G G G G G G G A A A A G G G G G G A A
9 chr9_5448708 0 5448708 A A A A A A A A T T A T A A A A A A T T
9 chr9_5468335 0 5468335 G G G G G G G G G G G G G G C C G G G G
9 chr9_5482015 0 5482015 G G A G G G G G G G G G G G G G G G G G
9 chr9_5488186 0 5488186 A A A A A A A A A A A A A G A A A A A A
9 chr9_5488902 0 5488902 T T T T T T T T A A A A T T T T T T A A
9 chr9_5497578 0 5497578 T T T T T T T T T T T T T T C C T T T T
9 chr9_5499260 0 5499260 C C C C C C C C C T T T C C C C C C T T
9 chr9_5507471 0 5507471 T T T T T T T T C T T T T T T T T T T T
9 chr9_5516447 0 5516447 G G G G G G G G G G G G G G G T G G G G
9 chr9_5522138 0 5522138 T T T T G G T T T T T T T T T T T T T T
9 chr9_5524881 0 5524881 A A A A A A A A C C C C A A A A A A C C
9 chr9_5535837 0 5535837 G G G G G G G G G G G G G G G G T T G G
9 chr9_5542984 0 5542984 C C C C C C C C C G C C C C C C C C C C
9 chr9_5543480 0 5543480 C C C C C C C T C C C C C C C C C C C C
9 chr9_5548463 0 5548463 G G G G G G G G A A A A G G G G G G A A
9 chr9_5549092 0 5549092 G G G G G G A G G G G G G G G G G G G G
9 chr9_5555139 0 5555139 A A A A A A A A C C C C A A A A A A C C
9 chr9_5560421 0 5560421 C C C C G G C C C C C C C C C C C C C C
9 chr9_5563732 0 5563732 C C T T T T C C C C C C C C C C C C C C
9 chr9_5564921 0 5564921 A A A A A A A A A A A A A C A A A A A A
9 chr9_5599328 0 5599328 G G G G G G G G A A A A G G G G G G A A
9 chr9_5609522 0 5609522 A G G G G G G G G G G G G G G G G G G G
9 chr9_5621566 0 5621566 C C C C T T C C C C C C C C C C C C C C
9 chr9_5627193 0 5627193 A A A A A A A A G G G G A A A A A A G G
9 chr9_5631973 0 5631973 T T T T T T T T T T T T T T G G T T T T
9 chr9_5645376 0 5645376 G G G G G G G G A A A A G G G G G G A A
9 chr9_5650537 0 5650537 G G G G G G G G T T T T G G G G G G T T
9 chr9_5651690 0 5651690 A A A A A A A A G G G G A A A A A A G G
9 chr9_5668214 0 5668214 C C C C C C C C C C C C A C C C C C C C
9 chr9_5671091 0 5671091 G G G G G G G G G G G G A G G G G G G G
9 chr9_5671131 0 5671131 C C T T C C C C C C C C C C C C C C C C
9 chr9_5671389 0 5671389 A A A A A A A A A A A A A G A A A A A A
9 chr9_5672331 0 5672331 T T T T T T T T C C C C T T T T T T C C
9 chr9_5686763 0 5686763 A A G G A A A A A A A A A A A A A A A A
9 chr9_5690373 0 5690373 C C C C C C C C T T T T C C C C C C T T
9 chr9_5691430 0 5691430 A G G G G G G G G G G G G G G G G G G G
9 chr9_5692692 0 5692692 C C C C C C C C C C C C C C C C T T T T
9 chr9_5702147 0 5702147 A A A A A A A A A A A A A A A A G G A A
9 chr9_5708186 0 5708186 A A A A A A A A A A A A A A A A G G A A
9 chr9_5740577 0 5740577 G G G G G G G G G G G G A A G G G G G G
9 chr9_5742919 0 5742919 C C C T C C C C C C C C C C C C C C C C
9 chr9_5744234 0 5744234 C C C C C C C C T T T T C C C C C C T T
9 chr9_5745069 0 5745069 T T T T T T C C T T T T T T T T T T T T
9 chr9_5749962 0 5749962 C C C C C C C C C C C C C C C C G G C C
9 chr9_5762973 0 5762973 G G G G G G G G G G G T G G G G G G G G
9 chr9_5764090 0 5764090 A A A A A A A A A A A A G G A A A A A A
9 chr9_5773409 0 5773409 A A A A A A A A A A A G A A A A A A G G
9 chr9_5776153 0 5776153 G G G G G G G G A A A A G G G G G G A A
9 chr9_5777674 0 5777674 G G G G G G G G G G G G G G A A G G G G
9 chr9_5788068 0 5788068 T T T T T T T T T T T T C T T T T T T T
9 chr9_5789672 0 5789672 T T T T T T T T C T C C T T T T T T C C
9 chr9_5811442 0 5811442 T T T T T T T T T T T T C T T T T T T T
9 chr9_5819701 0 5819701 C C C C C C C C C C T T C C C C C C T T
9 chr9_5826966 0 5826966 T T C C C C T T T T T T T T T T T T T T
9 chr9_5832891 0 5832891 C C C C C C C C C C C C T T C C C C C C
9 chr9_5844754 0 5844754 G G G G G G G G G G G G G T G G G G G G
9 chr9_5851158 0 5851158 C C C C C C C C C C C C A C C C C C C C
9 chr9_5855091 0 5855091 C C C C C C C C C T C C C C C C C C T T
9 chr9_5865742 0 5865742 A A A A A A A A A A A A G G A A A A A A
9 chr9_5866163 0 5866163 T T A A A A A A A A A A A A A A A A A A
9 chr9_5868990 0 5868990 C C C C C C C G C C C C C C C C C C C C
9 chr9_5895396 0 5895396 A A T T T T A A T T T T T T T T T T T T
9 chr9_5900467 0 5900467 A A A A A A A A A A A A A A C C A A A A
9 chr9_5905211 0 5905211 C C C C C C C C C C C C C T C C C C C C
9 chr9_5906102 0 5906102 G G A G A A G G G G G G G G G G G G G G
9 chr9_5907229 0 5907229 C C C C C C C C C C C C C G C C C C C C
9 chr9_5910704 0 5910704 G G G G G G G G G G G G G G C C G G G G
9 chr9_5915357 0 5915357 A A A A A A A A A A A A A C A A A A A A
9 chr9_5923934 0 5923934 T T A T T T T T T T T T T T T T T T T T
9 chr9_5928065 0 5928065 C C T T T T C C T T T T T T T T T T T T
9 chr9_5928272 0 5928272 C C C C C C C C C C C C C G C C C C C C
9 chr9_5935500 0 5935500 G G G G G G G G G G G G G G G G C C G G
9 chr9_5935668 0 5935668 C C C C C C C C C C C C C C C C C T C C
9 chr9_5941734 0 5941734 G G G G G G A G G G G G G G G G G G G G
9 chr9_5947993 0 5947993 T T T T T T T T T T T T C T T T T T T T
9 chr9_5961720 0 5961720 A A A A A A G G A A A A A A A A A A A A
9 chr9_5968298 0 5968298 T T T T T T T T T T T T G T T T T T T T
9 chr9_5969371 0 5969371 C C C C C C C C T T T T C C C C C C T T
9 chr9_5983668 0 5983668 T T T T T T T T C C C C T T T T T T C C
9 chr9_5983937 0 5983937 C C C C C C C C C C C C C C C C G G C C
9 chr9_5983965 0 5983965 C C C C C C C C C T C C C C C C C C C C
9 chr9_5985574 0 5985574 A A A A A A A A G G G G A A A A A A G G
9 chr9_5997104 0 5997104 A A A A A A A A A A A A A A A G A A A A
9 chr9_6001470 0 6001470 C C C C C C C C C C C C C G C C C C C C
9 chr9_6004985 0 6004985 G G G G G G G G C C C C G G G G G G G G
9 chr9_6006447 0 6006447 G G G G G G G G A A A A A A A A A A A A
9 chr9_6008684 0 6008684 C C C C C C C C C C C C C C G G C C C C
9 chr9_6009088 0 6009088 C C G G G G G G G G G G G G G G G G G G
9 chr9_6010256 0 6010256 T T T T T T T T T T T T T T C C T T T T
9 chr9_6012900 0 6012900 T T T T T T C T T T T T T T T T T T T T
9 chr9_6028841 0 6028841 T T T T T T T T A A A T T T T T T T T T
9 chr9_6028924 0 6028924 C C C C C C C C C C C C C C C C C T C C
9 chr9_6034351 0 6034351 T T T T T T T T T T C T T T T T T T C C
9 chr9_6051075 0 6051075 G G G G G G G G G G A G G G G G G G G G
9 chr9_6055920 0 6055920 C C C C C C C C C C C C C C C T C C C C
9 chr9_6063329 0 6063329 T T C T T T T T T T T T T T T T T T T T
9 chr9_6064108 0 6064108 A A A A A A A A G G A G A A A A A A G G
9 chr9_6064806 0 6064806 T T T T T T T T G G G G T T T T T T G G
9 chr9_6067922 0 6067922 A A A A A A A A A G A A A A A A A A A A
9 chr9_6070145 0 6070145 G G G G G G G G G G G G G G G G A G G G
9 chr9_6072377 0 6072377 T T T T T T T T T T T T C C T T T T T T
9 chr9_6072964 0 6072964 A A A A A A A A A A A G A A A A A A A A
9 chr9_6095132 0 6095132 C C C C C C C C C C C C C C C C T T C C
9 chr9_6101791 0 6101791 T T T T T T T T C C C C T T T T T T C C
9 chr9_6106460 0 6106460 A A A A A A A A G G G G A A A A A A G G
9 chr9_6124529 0 6124529 A A A A A A A A A A A A A A A C A A A A
9 chr9_6124724 0 6124724 T T C C T T T T C C C C T T T T T T C C
9 chr9_6126748 0 6126748 T T T T T T T T T T T T A T T T T T T T
9 chr9_6126844 0 6126844 C C T T C C C C C C C C C T C C T T C C
9 chr9_6135310 0 6135310 C C C C C C C C C C C C C C A A C C C C
9 chr9_6143856 0 6143856 T T T T T T T T T T T T T T T T G G T T
9 chr9_6145017 0 6145017 G G A A A A A A A A A A A A A A A A A A
9 chr9_6151281 0 6151281 A A A A A A A A A A A A G G A A A A A A
9 chr9_6152820 0 6152820 C C C T C C T T T T T T C C C C C C T T
9 chr9_6159201 0 6159201 C C T T T T C C T T T T C C C C C C T T
9 chr9_6159892 0 6159892 C C C C C C C C T T T T C C C C C C T T
9 chr9_6160717 0 6160717 C C C C C C C C C T C C C C C C C C C C
9 chr9_6160839 0 6160839 A A A A A A A A G G G G A A A A A A G G
9 chr9_6161215 0 6161215 C C C T C C C C C C C C C C C C C C C C
9 chr9_6161426 0 6161426 T T T T C C T T T T T T T T T T T T T T
9 chr9_6167598 0 6167598 C C C C C C C C T T T T C C C C C C T T
9 chr9_6177483 0 6177483 G G G G G G G G A G A A G G G G G G A A
9 chr9_6187514 0 6187514 G G A A A A G G A A A A A A A A A A A A
9 chr9_6200698 0 6200698 A A A A A A A A A A A A A A A A C C A A
9 chr9_6203339 0 6203339 G G G G G G G G T T T T G G G G G G T T
9 chr9_6239149 0 6239149 A A A A A A A A G G G G A A A A A A G G
9 chr9_6240288 0 6240288 C C C C C C C C C C C G C C C C C C C C
9 chr9_6247097 0 6247097 C C T T C C C C C C C C C C C C C C C C
9 chr9_6258176 0 6258176 A A A A A A A A A A A A A A C C A A A A
9 chr9_6263086 0 6263086 A A A A A A A A A T A A A A A A A A A A
9 chr9_6271353 0 6271353 G G G G G G G G G G G G G G G G A G G G
9 chr9_6279753 0 6279753 G G G G G G A A G G G G G G G G G G G G
9 chr9_6286618 0 6286618 C C C C C C C C T T T T C C C C C C T T
9 chr9_6288487 0 6288487 T T C C C C T T C C C C C C C C C C C C
9 chr9_6291516 0 6291516 A A A A A A A A G G G G A A A A A A G G
9 chr9_6295258 0 6295258 T T T T T T T T T T T T T T G G T T T T
9 chr9_6297500 0 6297500 A A A A A A A A A A A A A A A T A A A A
9 chr9_6297521 0 6297521 G G C C C C G G C C C C C C C C C C C C
9 chr9_6301366 0 6301366 C C C C C C C C C C C C C C C T C C C C
9 chr9_6307880 0 6307880 G G A G G G G G G G G G G G G G G G G G
9 chr9_6329671 0 6329671 C C C T C C C C C C C C C C C C C C C C
9 chr9_6331619 0 6331619 T T T T T T T T A A A A T T T T T T A A
9 chr9_6334361 0 6334361 C C C C C C C C C C C T C C C C C C T T
9 chr9_6335721 0 6335721 T T T T T T T T C C C C T T T T T T C C
9 chr9_6338356 0 6338356 C C C C C C C C C T C C C C C C C C C C
9 chr9_6350949 0 6350949 G G A A G G G G G G G G A A A A A A G G
9 chr9_6356682 0 6356682 C C C C C C C C C C C C C G C C C C C C
9 chr9_6356717 0 6356717 T T T T T T T T T T T T T T G G T T T T
9 chr9_6357332 0 6357332 T T T T T T T T C C C C T T T T T T C C
9 chr9_6363253 0 6363253 C C C C G G C C C C C C C C C C C C C C
9 chr9_6372333 0 6372333 C C C C C C C C C C C C G G G G G G C C
9 chr9_6377666 0 6377666 G G A A A A A A A A A A A A G G G G A A
9 chr9_6378945 0 6378945 C C C C C C C C C G G G C C C C C C G G
9 chr9_6382565 0 6382565 G G G G G G G G C G G G G G G G G G G G
9 chr9_6383636 0 6383636 A A A A A A A A G G G G A A A A A A G G
9 chr9_6386578 0 6386578 A A A A A A A A T T T T A A A A A A T T
9 chr9_6389626 0 6389626 A A A A A A A A G G G G A A A A A A G G
9 chr9_6397665 0 6397665 G G A A A A G G G G G G G G G G G G G G
9 chr9_6399016 0 6399016 C C C C C C C C T T T T C C C C C C T T
9 chr9_6401635 0 6401635 C C C C C C C C T T T T C C C C C C T T
9 chr9_6401657 0 6401657 G G G G G G G G G G G G G G A A G G G G
9 chr9_6406743 0 6406743 G G G G G G A A G G G G G G G G G G G G
9 chr9_6409874 0 6409874 G G A A A A G G G G G G G G G G G G G G
9 chr9_6410599 0 6410599 A A A A A A A A A A A A C C C C A A A A
9 chr9_6415934 0 6415934 G G G G G G G G A G G G G G G G G G G G
9 chr9_6419035 0 6419035 T T T T T T T T C C C C T T T T T T C C
9 chr9_6437718 0 6437718 C C C C C C C C C C C C C C C C C T C C
9 chr9_6441325 0 6441325 A A A A A A A A A A A G A A A A A A A A
9 chr9_6445661 0 6445661 T T T T T T T T C C C C T T T T T T C C
9 chr9_6451203 0 6451203 G G A A G G G G G G G G G G G G G G G G
9 chr9_6455789 0 6455789 C C C C T T C C C C C C C T T T C C C C
9 chr9_6466915 0 6466915 A A A A A A A A G G G G A A A A A A G G
9 chr9_6468312 0 6468312 C C G G G G C C C C C C C C C C C C C C
9 chr9_6484089 0 6484089 T T T T T T T T C C C C T T T T T T T T
9 chr9_6486863 0 6486863 G G G G G G G G G T G T G G G G G G T T
9 chr9_6489559 0 6489559 T T T T T T T T C C C C T T T T T T C C
9 chr9_6490318 0 6490318 C C C C C C C C A A A A C C C C C C A A
9 chr9_6494063 0 6494063 A A G G G G G G G G G G G G G G G G G G
9 chr9_6496223 0 6496223 A A A A A A A A A A A A A A A A G G A A
9 chr9_6500033 0 6500033 A A A A A A A A A A A A A A A A A C A A
9 chr9_6505992 0 6505992 T T T T T T T T T T T T C T T T T T T T
9 chr9_6508223 0 6508223 T T T T T T T T A T T T T T T T T T T T
9 chr9_6523641 0 6523641 G G A A G G G G G G G G G G G G G G G G
9 chr9_6525297 0 6525297 C C C C C C C C C C C C C T C C C C C C
9 chr9_6530496 0 6530496 A A G G G G A A G G G G G G G G G G G G
9 chr9_6535716 0 6535716 G G A A A A G G G G G G G G A A A A G G
9 chr9_6544152 0 6544152 A A A G A A A A A A A A A A A A A A A A
9 chr9_6554971 0 6554971 T T T T T T T T T T T T C T T T T T T T
9 chr9_6557885 0 6557885 A A A A A A A A A A A A A G A A A A A A
9 chr9_6558678 0 6558678 G G G G G G G G A A A A G G G G G G A A
9 chr9_6562249 0 6562249 A A C C C C C C C C C C C C C C C C C C
9 chr9_6563158 0 6563158 C C C C C C C C C C C C C C T T T T T T
9 chr9_6568640 0 6568640 C C A A A A C C A A A A A A A A A A A A
9 chr9_6576002 0 6576002 G G G G A A G G G G G G G G G G G G G G
9 chr9_6579293 0 6579293 T T T T T T T T C C C C T T T T T T C C
9 chr9_6579675 0 6579675 G G G G G G G G A A A A G G G G G G A A
9 chr9_6591891 0 6591891 G G G G G G G G A A A A G G G G G G A A
9 chr9_6594519 0 6594519 C C C C C C C C C T C C C C C C C C T T
9 chr9_6598652 0 6598652 T T T T T T T T A A A A T T T T T T A A
9 chr9_6600147 0 6600147 T T T T T T T T T T C T T T T T T T T T
9 chr9_6600892 0 6600892 G G G G G G A G G G G G G G G G G G G G
9 chr9_6605817 0 6605817 T T G G G G G G G G G G G G G G G G G G
9 chr9_6607351 0 6607351 A A A A A A A A G G G G A A A A A A G G
9 chr9_6622584 0 6622584 T T T T T T T T C C C T T T T T T T C C
9 chr9_6625443 0 6625443 C C C C C C C C C T C T C C C C C C T T
9 chr9_6627225 0 6627225 T T T T T T T T T T T T T T G T T T T T
9 chr9_6640557 0 6640557 G G G G G G G G G G G G G G G G A A G G
9 chr9_6642461 0 6642461 A A A A A A A A G G G G A A A A A A G G
9 chr9_6642871 0 6642871 C C G G G G G G G G G G G G G G G G G G
9 chr9_6655316 0 6655316 G G A A G G G G G G G G G G G G G G G G
9 chr9_6659200 0 6659200 G G G G G G A G G G G G G G G G G G G G
9 chr9_6665628 0 6665628 T T T T T T T T A T A T T T T T T T T T
9 chr9_6671941 0 6671941 A A G G G G A A G G G G G G G G G G G G
9 chr9_6677832 0 6677832 G G A A G G G G G G G G G G G G G G G G
9 chr9_6684950 0 6684950 G G G G G G G G G G G G G G G G T T G G
9 chr9_6686140 0 6686140 A A A A A A A A A A A A A A A A A G A A
9 chr9_6686783 0 6686783 T T T T T T T T C C C C T T T T T T C C
9 chr9_6687245 0 6687245 T T T T T T T T T T T T T T C T T T T T
9 chr9_6688553 0 6688553 G G G G G G G G C C C C G G G G G G C C
9 chr9_6697951 0 6697951 T T G T T T T T T T T T T T T T T T T T
9 chr9_6700498 0 6700498 C C C C C C C C T T T T C C C C C C T T
9 chr9_6719505 0 6719505 G G G G G G G G C C C C G G G G G G C C
9 chr9_6722470 0 6722470 G G G G G G G G G G G G A G A A G G G G
9 chr9_6724028 0 6724028 C C C T C C C C C C C C C C C C C C C C
9 chr9_6725041 0 6725041 T T T T T T T T C C C C T T T T T T C C
9 chr9_6725293 0 6725293 G G G G G G G G G G G G G G A A G G A A
9 chr9_6725854 0 6725854 G G T T T T G G T T T T T T T T T T T T
9 chr9_6726304 0 6726304 C C C C C C T T C C C C C C C C C C C C
9 chr9_6730871 0 6730871 A A A G G G A A A A A A A A A A A A A A
9 chr9_6731396 0 6731396 G G A G G G G G G G G G G G G G G G G G
9 chr9_6732548 0 6732548 G G A A A A G G G G G G G G G G G G G G
9 chr9_6737424 0 6737424 G G G G G G G G C C C C G G G G G G C C
9 chr9_6748276 0 6748276 G G G G G G G G A A A A G G G G G G A A
9 chr9_6752424 0 6752424 T T T T T T T T C C C C T T T T T T C C
9 chr9_6755817 0 6755817 A A A A T T A A A A A A A A A A A A A A
9 chr9_6773815 0 6773815 A A A A A A A A A A A A A T A A A A A A
9 chr9_6773864 0 6773864 A A A T A A A A A A A A A A A A A A A A
9 chr9_6783835 0 6783835 C C A A A A C C C C C C A A A A A A C C
9 chr9_6789160 0 6789160 C C C C C C C C C G C C C C C C C C C C
9 chr9_6791269 0 6791269 T T C C C C T T C C C C C C C C C C C C
9 chr9_6792535 0 6792535 G G G G G G G G G G G G G G A G G G G G
9 chr9_6792739 0 6792739 G G G G G G G G G G G G G G A G G G G G
9 chr9_6792891 0 6792891 A A A A A A A A G G G G A A A A A A G G
9 chr9_6798675 0 6798675 A A A A A A A A G G G G A A A A A A G G
9 chr9_6816085 0 6816085 A A A A A A A A G G G G A A A A A A G G
9 chr9_6816952 0 6816952 A A A A A A A A A A A A A A A A G G A A
9 chr9_6818304 0 6818304 T T C C C C T T T T T T T T T T T T T T
9 chr9_6821087 0 6821087 A A A A A A A A C C C C A A A A A A C C
9 chr9_6833990 0 6833990 T T T T T T T T G G G G T T T T T T G G
9 chr9_6836356 0 6836356 A A A A A A A A A A A A A A A A G G A A
9 chr9_6838289 0 6838289 G G G G G G G G G G G G G G A A G G G G
9 chr9_6849347 0 6849347 T T T T T T T T T T T T T T T T G G T T
9 chr9_6851595 0 6851595 A A A A A A A A A A A A A A A A G G A A
9 chr9_6854353 0 6854353 T T T T T T T T C C C C T T T T T T C C
9 chr9_6855924 0 6855924 A A A A A A A A T T T T A A A A A A T T
9 chr9_6868876 0 6868876 C C C C C C C C T T C T C C C C C C T T
9 chr9_6879541 0 6879541 G G C G G G G G G G G G G G G G G G G G
9 chr9_6881470 0 6881470 G G A G G G G G G G G G G G G G G G G G
9 chr9_6881493 0 6881493 C C C C C C C C C T C C C C C C C C C C
9 chr9_6884897 0 6884897 C C A A A A C C A A A A A A A A A A A A
9 chr9_6898450 0 6898450 G G G G G G G G A A A A G G G G A G A A
9 chr9_6899494 0 6899494 C C C C G G C C C C C C C C C C C C C C
9 chr9_6900437 0 6900437 G G G G G G G G G G G G G G G G C C G G
9 chr9_6902260 0 6902260 G G G G G G G G A A A A G G G G G G A A
9 chr9_6903972 0 6903972 T T T T T T T T C C C C T T T T T T C C
9 chr9_6904273 0 6904273 G G G G G G G G A G G G G G G G G G G G
9 chr9_6905890 0 6905890 A A T T A A A A A A A A A A A A A A A A
9 chr9_6914981 0 6914981 C C C C C C C C T T T T C C C C C C T T
9 chr9_6920421 0 6920421 T T C C T T T T T T T T T T T T T T T T
9 chr9_6923259 0 6923259 A A A A A A A A A A A A A A A A A G A A
9 chr9_6923309 0 6923309 G G G G G G G G G G G G C C G G G G G G
9 chr9_6923524 0 6923524 A A A A A A A A G G G G A A A A A A G G
9 chr9_6926268 0 6926268 G G G G G G G G G G G G G G G G A A G G
9 chr9_6927751 0 6927751 G G G G G G G G G G G G A G G G G G G G
9 chr9_6947803 0 6947803 G G G G G G G G A A A A G G G G G G A A
9 chr9_6948777 0 6948777 G G G G G G G G A A A A G G G G G G A A
9 chr9_6950826 0 6950826 A A A A A A A A G G G G A A A A A A G G
9 chr9_6953511 0 6953511 G G G G G G G G G G G G G G G T G G G G
9 chr9_6967576 0 6967576 G G G G G G G G G G G G G G A G G G G G
9 chr9_6968815 0 6968815 G G G G G G G G C C C C G G G G G G C C
9 chr9_6972067 0 6972067 G G G G G G G G A A A A G G G G G G A A
9 chr9_6976102 0 6976102 G G G G G G G G A A A A G G G G G G A A
9 chr9_6976703 0 6976703 G G A G A A G G G G G G G G G G G G G G
9 chr9_6983015 0 6983015 C C C C C C C C C T C C C C C C C C C C
9 chr9_6984713 0 6984713 C C C C T T C C C C C C C C C C C C C C
9 chr9_6989679 0 6989679 T T T T T T T T C C C C T T T T T T T T
9 chr9_6994590 0 6994590 C C T T T T C T T T T T T T T T T T T T
9 chr9_6995120 0 6995120 A A G G G G A A A A A A A A A A A A A A
9 chr9_6995794 0 6995794 A A A A A A A A A A A A A A C C A A A A
9 chr9_7015792 0 7015792 T T T T T T T T C C C C T T T T T T C C
9 chr9_7016706 0 7016706 G G G G G G A G G G G G G G G G G G G G
9 chr9_7017561 0 7017561 C C T T T T T T T T T T T T T T T T T T
9 chr9_7021210 0 7021210 G G G G G G G G A A A A G G G G G G A A
9 chr9_7029468 0 7029468 C C C C C C C C T T T T C C C C C C T T
9 chr9_7041021 0 7041021 C C C C C C C C C C C C G G G G G G C C
9 chr9_7046055 0 7046055 G G G G G G G G G G G G G G A G G G G G
9 chr9_7046488 0 7046488 T T T T C C T T T T T T T T T T T T T T
9 chr9_7046677 0 7046677 G G G G G G G G G G G G A A G G G G G G
9 chr9_7049787 0 7049787 T T T T T T T T T T T T T T C C T T T T
9 chr9_7050459 0 7050459 T T T T T T T T C C C C T T T T T T C C
9 chr9_7051771 0 7051771 C C A A A A C C A A A A A A A A A A A A
9 chr9_7052442 0 7052442 G G G G G G A G G G G G G G G G G G A A
9 chr9_7054640 0 7054640 C C C C C C C C T T T T C C C C C C T T
9 chr9_7056335 0 7056335 G G G G G G G G C C C C G G G G G G C C
9 chr9_7063674 0 7063674 C C T T T T C T T T T T T T T T T T T T
9 chr9_7070883 0 7070883 G G G G C C G G C C C C C C G G G G C C
9 chr9_7071329 0 7071329 G G A G G G G G G G G G G G G G G G G G
9 chr9_7073358 0 7073358 A A A A A A A A G G A G A A A A A A G G
9 chr9_7074969 0 7074969 C C C C A A C C C C C C C C C C C C C C
9 chr9_7075500 0 7075500 C C C C C C C C T T T T C C C C C C T T
9 chr9_7076695 0 7076695 T T T T T T T T C C C C T T T T T T C C
9 chr9_7077271 0 7077271 C C C C T T C C C C C C C C C C C C C C
9 chr9_7080395 0 7080395 T T T T T T T T G G G G T T T T T T G G
9 chr9_7088615 0 7088615 C C C C C C C C T T T T C C C C C C T T
9 chr9_7089103 0 7089103 G G C G C C G G G G G G G G G G G G G G
9 chr9_7090565 0 7090565 T T T T T T T T C C C C T T T T T T C C
9 chr9_7095888 0 7095888 T T T T T T T T T T T T C T T T T T T T
9 chr9_7099480 0 7099480 C C C C C C C C C C C C C C C C A C C C
9 chr9_7099815 0 7099815 T T T T T T T T C C C C T T T T T T C C
9 chr9_7102547 0 7102547 G G G G G G G G G G G G G G G G A A G G
9 chr9_7104750 0 7104750 A A A G A A A A A A A A A A A A A A A A
9 chr9_7105130 0 7105130 G G G G G G G G A G G G G G G G G G G G
9 chr9_7107779 0 7107779 A A A A A A A A A A A A C C A A A A A A
9 chr9_7123716 0 7123716 A A A A A A A A G G G G A A A A A A G G
9 chr9_7146471 0 7146471 T T T T T T T T T T T T C T T T T T T T
9 chr9_7147301 0 7147301 G G G G G G G G G G G G A A G G G G G G
9 chr9_7153459 0 7153459 T T T T T T T T C C C C T T T T T T C C
9 chr9_7158967 0 7158967 A A C C C C A C C C C C C C C C C C C C
9 chr9_7160466 0 7160466 G G G G G G G G A G A G G G G G G G A A
9 chr9_7164120 0 7164120 C C C C C C C C C T C T C C C C C C C C
9 chr9_7165694 0 7165694 G G A A A A G G G G G G G G G G G G G G
9 chr9_7167356 0 7167356 C C G G C C C C C C C C C C C C C C C C
9 chr9_7167966 0 7167966 A A A A A A A A A A A A A T A A A A A A
9 chr9_7168248 0 7168248 G G T T T T G G T T T T T T T T T T T T
9 chr9_7168977 0 7168977 A A A A A A A A A A A A A G G G G G A A
9 chr9_7185358 0 7185358 C C C C C C C C C C C C C T C C C C C C
9 chr9_7191379 0 7191379 G G G G G G G G G G G G G G G G A A G G
9 chr9_7191469 0 7191469 C C C C C C C C C C C C T T T T C C C C
9 chr9_7199343 0 7199343 T T T T T T G T T T T T T T T T T T T T
9 chr9_7199840 0 7199840 A A A A A A A A G G G G A A A A A A G G
9 chr9_7200923 0 7200923 A A A A A A A A A A A G A A A A A A A A
9 chr9_7203294 0 7203294 G G A A A A G G G G G G G G G G G G G G
9 chr9_7207260 0 7207260 G G G G G G G G G G C C G G G G G G G G
9 chr9_7207588 0 7207588 A A A A A A A A A A A A A A G G A A A A
9 chr9_7218307 0 7218307 T T C C C C T T C C C C C C C C C C C C
9 chr9_7222226 0 7222226 G G G G C C G G G G G G G G G G G G G G
9 chr9_7236789 0 7236789 T T T T T T T T C C C C T T T T T T C C
9 chr9_7237001 0 7237001 C C C C C C C C C C C C C C T T C C C C
9 chr9_7237647 0 7237647 T T T T T T T T C C C C T T T T T T C C
9 chr9_7253191 0 7253191 A A A A A A A A A A A A A A A A A G A A
9 chr9_7255240 0 7255240 T T T T T T T T T T T T C C C C T T T T
9 chr9_7259370 0 7259370 C C C C C C C C C T C C C C C C C C T T
9 chr9_7273916 0 7273916 C C C C C C T T C C C C C C C C C C C C
9 chr9_7277542 0 7277542 G G G G G G G G A A A A G G G G G G A A
9 chr9_7279699 0 7279699 G G A A A A G G A A A A A A A A A A A A
9 chr9_7288891 0 7288891 C C C C C C C C G G G G C C C C C C G G
9 chr9_7291095 0 7291095 C C A A C C C C A A A A C C C C C C A A
9 chr9_7293269 0 7293269 C C C C C C C C C C C C C C C C T T C C
9 chr9_7297304 0 7297304 A A A A A A A G A A A A A A A A A A A A
9 chr9_7300334 0 7300334 C C C C C C C C C C C T C C C C C C C C
9 chr9_7301845 0 7301845 G G A A A A G G A A A A A A A A A A A A
9 chr9_7308910 0 7308910 G G G G G G G G A A A A G G G G G G A A
9 chr9_7309050 0 7309050 T T T T T T T T C C C C T T T T T T C C
9 chr9_7312880 0 7312880 C C C C C C C C C C C C C C C C T T C C
9 chr9_7314348 0 7314348 T T T T T T T T T T T T C T C C C C T T
9 chr9_7317276 0 7317276 C C C C C C C T C C C C C C C C C C C C
9 chr9_7327237 0 7327237 A A A A A A A A G G G G A A A A A A G G
9 chr9_7333743 0 7333743 C C G G C C C C C C C C C C C C C C C C
9 chr9_7333826 0 7333826 G G G G G G G G G G G G G G A A G G G G
9 chr9_7341709 0 7341709 C C C C C C C C T T T T C C C C C C T T
9 chr9_7353485 0 7353485 T T T T T T T T T T T T T T T T C C T T
9 chr9_7357710 0 7357710 G G G G G G G G G G G G A A G G G G G G
9 chr9_7358596 0 7358596 G G G G G G G G A A A A G G G G G G A A
9 chr9_7358941 0 7358941 C C C C C C C C C C C C C C T T C C C C
9 chr9_7361111 0 7361111 C C C T C C C C C C C C C C C C C C T T
9 chr9_7368340 0 7368340 G G G G G G G G A G G G G G G G G G G G
9 chr9_7373242 0 7373242 G G G G G G G G G G G G G G G G A A G G
9 chr9_7373567 0 7373567 G G G G G G G G G G G G G G G G A G G G
9 chr9_7373601 0 7373601 C C C C C C C C T T T T C C C C C C T T
9 chr9_7374204 0 7374204 T T T T T T T T G G G G T T T T T T G G
9 chr9_7376995 0 7376995 G G G G G G G G G G G G G G A A G G G G
9 chr9_7397797 0 7397797 C C C C A A C C C C C C C C C C C C C C
9 chr9_7401058 0 7401058 C C C C T T C C C C C C C C C C C C C C
9 chr9_7404672 0 7404672 T T T T T T T T C C C C T T T T T T C C
9 chr9_7406528 0 7406528 C C C C C C C C C G C C C C C C C C C C
9 chr9_7408705 0 7408705 A A A A A A A A G G G G A A A A A A G G
9 chr9_7410673 0 7410673 G G G G G G G G A A A A G G G G G G A A
9 chr9_7410722 0 7410722 T T C C C C C C C T C C C C C C C C C C
9 chr9_7413887 0 7413887 C C C C C C C C C C C C C C T T C C C C
9 chr9_7424491 0 7424491 T T T T T T T T C C C C T T T T T T C C
9 chr9_7425023 0 7425023 G G G G G G G G G G G G G G A A G G G G
9 chr9_7438043 0 7438043 C C C C C C C C C C C C A C C C C C C C
9 chr9_7439307 0 7439307 C C A A C C C C C C C C C C C C C C C C
9 chr9_7439894 0 7439894 T T C C C C C C C C C C C C C C C C C C
9 chr9_7440450 0 7440450 T T T T T T T T G T T T T T T T T T T T
9 chr9_7447901 0 7447901 G G G G G G G G A A A A G G G G G G A A
9 chr9_7451895 0 7451895 C C C C C C C C C C C C C T C C C C C C
9 chr9_7455759 0 7455759 G G G G G G G G C C C C G G G G G G C C
9 chr9_7456682 0 7456682 C C C C C C C C C C C C C G C C C C C C
9 chr9_7463950 0 7463950 G G G G G G G G G G G G A G G G G G G G
9 chr9_7465588 0 7465588 T T T T T T A T T T T T T T T T T T T T
9 chr9_7468084 0 7468084 G G A A G G G G G G G G G G G G G G G G
9 chr9_7472443 0 7472443 G G G G G G G G G G G G G G G G A A G G
9 chr9_7475134 0 7475134 T T T T T T T T C C C C T T T T T T C C
9 chr9_7482429 0 7482429 A A A A A A A A G G G G A A A A A A G G
9 chr9_7484350 0 7484350 T T T T T T T T T T C T T T T T T T T T
9 chr9_7489465 0 7489465 T T T T T T T T T T T T T T G G T T T T
9 chr9_7491188 0 7491188 C C C T C C C C C C C C C C C C C C C C
9 chr9_7492416 0 7492416 G G G G A A G G G G G G G G G G G G G G
9 chr9_7498888 0 7498888 C C C C C C C T C C C C C C C C C C C C
9 chr9_7499114 0 7499114 T T T T T T T T C C C C T T T T T T C C
9 chr9_7499286 0 7499286 A A A A A A A A A A A A A A A G A A A A
9 chr9_7504707 0 7504707 T T C T T T T T T T T T T T T T T T T T
9 chr9_7505800 0 7505800 A A C C C C A A A A A A A A A A A A A A
9 chr9_7508723 0 7508723 C C C C T T C C C C C C C C C C C C C C
9 chr9_7511444 0 7511444 T T A A A A T T A A A A A A A A A A A A
9 chr9_7516559 0 7516559 G G G G G G G G G G G G A G A A G G G G
9 chr9_7517852 0 7517852 G G A A A A A G G G G G G G G G G G G G
9 chr9_7523339 0 7523339 C C C C C C C T C C C C C C C C C C C C
9 chr9_7524114 0 7524114 A A T T A A A A A A A A A A A A A A A A
9 chr9_7524394 0 7524394 C C C C C C C C C C C C C C C C T T C C
9 chr9_7524596 0 7524596 T T T T T T T T T T T T T T T T C C T T
9 chr9_7529492 0 7529492 A A A A A A A A A A A A A A A A G G A A
9 chr9_7530882 0 7530882 A A A A A A A A A G A A A A A A A A G G
9 chr9_7531040 0 7531040 T T C C C C T T T T T T T T T T T T T T
9 chr9_7535610 0 7535610 T T T T T T T T C C C C T T T T T T C C
9 chr9_7537753 0 7537753 T T T T T T T T G G G G T T T T T T G G
9 chr9_7540443 0 7540443 A A A A A A A A A A A A A A A A A G A A
9 chr9_7540965 0 7540965 A A A A A A A A A A A A A G A A A A A A
9 chr9_7546855 0 7546855 C C C T T T C C C C C C C C C C C C C C
9 chr9_7549037 0 7549037 C C C C C C C C C C C T C T C C C C C C
9 chr9_7551170 0 7551170 G G G G A A G G G G G G G G G G G G G G
9 chr9_7552513 0 7552513 G G G G G G G G G G G G G G A G G G G G
9 chr9_7556937 0 7556937 G G C G C C G G G G G G G G G G G G G G
9 chr9_7562290 0 7562290 G G G G G G G G A G G G G G G G G G A A
9 chr9_7566266 0 7566266 A A G G G G A A A A A A G G A G G G G G
9 chr9_7576278 0 7576278 C C C C C C C C C C C T C C C C C C C C
9 chr9_7579097 0 7579097 G G G G G G G G A A A A G G G G G G A A
9 chr9_7587286 0 7587286 G G G G G G G G C C C C G G G G G G C C
9 chr9_7588600 0 7588600 A A A A A A A A A A A C A A A A A A A A
9 chr9_7600321 0 7600321 G G G G G G G G G G G G G G G G A G G G
9 chr9_7601299 0 7601299 G G G G G G G G A A G G G G G G G G G G
9 chr9_7606941 0 7606941 C C C C C C C C G G G G C C C C C C G G
9 chr9_7615239 0 7615239 T T T T T T T T C C C C T T T T T T C C
9 chr9_7616191 0 7616191 C C C C C C C C T T T T C C C C C C T T
9 chr9_7616852 0 7616852 A A G G A A A A A A A A A A A A A A A A
9 chr9_7623040 0 7623040 C C G G C C C C C C C C C C C C C C C C
9 chr9_7630007 0 7630007 G G G G G G G G G G G G G G G G T T G G
9 chr9_7635528 0 7635528 G G A A A A G G A A A A A A A A G G A A
9 chr9_7643249 0 7643249 G G A G G G G G G G G G G G G G G G G G
9 chr9_7648608 0 7648608 C C C C C C T T C C C C C C C C C C C C
9 chr9_7651084 0 7651084 T T T T T T T T G G G G T T T T T T G G
9 chr9_7656800 0 7656800 A A A A G G A A A A A A A A A A A A A A
9 chr9_7657806 0 7657806 G G G G G G G G G G G G G G G G A A G G
9 chr9_7663201 0 7663201 T T T T T T T T C C C T T T T T T T C C
9 chr9_7669052 0 7669052 A A A A A A A A A A A A A A A T A A A A
9 chr9_7671079 0 7671079 G G G G G G G G G G G G G G G G A A G G
9 chr9_7672388 0 7672388 C C C C C C C C T T T T C C C C C C T T
9 chr9_7673745 0 7673745 A A A A A A A A T T T T A A A A A A T T
9 chr9_7675582 0 7675582 A A A T A A A A A A A A A A A A A A A A
9 chr9_7677961 0 7677961 T T C C C C T T C C C C C C C C C C C C
9 chr9_7678308 0 7678308 C C C C C C C C C C C T C C C C C C C C
9 chr9_7679084 0 7679084 C C C C T T C C C C C C C C C C C C C C
9 chr9_7681419 0 7681419 T T T T T T T T T T T T C C T T T T T T
9 chr9_7689693 0 7689693 C C T T T T C C T T T T T T T T T T T T
9 chr9_7692332 0 7692332 T T C C T T T T T T T T T T T T T T T T
9 chr9_7692600 0 7692600 A A A A A A A A A A A A A G A A A A A A
9 chr9_7695588 0 7695588 A A A A A A A A G G G G A A A A A A G G
9 chr9_7696772 0 7696772 G G G G G G G G G G G G G G C G G G G G
9 chr9_7701557 0 7701557 T T T T T T T T C C C C T T T T T T C C
9 chr9_7702994 0 7702994 A A A A A A A A G G G G A A A A A A G G
9 chr9_7704475 0 7704475 A A A A A A A A A A A G A A A A A A A A
9 chr9_7717980 0 7717980 G G G G G G G G C G C G G G G G G G C C
9 chr9_7718990 0 7718990 A A A A A A A A A C A A A A A A A A A A
9 chr9_7719449 0 7719449 C C C C C C C C C T C C C C C C C C C C
9 chr9_7721943 0 7721943 G G G G G G G G A A A A G G G G G G A A
9 chr9_7725753 0 7725753 C T C C C C C C C C C C C C C C C C C C
9 chr9_7735986 0 7735986 C C C C C C C C C C C C T T T T T T C C
9 chr9_7738675 0 7738675 A A A A A A A A A A A A A T A A A A A A
9 chr9_7739176 0 7739176 C C T T C C C C C C C C C C C C C C C C
9 chr9_7742357 0 7742357 T T T T T T T T C C C C T T T T T T C C
9 chr9_7743201 0 7743201 G G G G G G G G G G G G G G G G C C G G
9 chr9_7744225 0 7744225 A A A A A A A A G G G G A A A A A A G G
9 chr9_7746777 0 7746777 G G G G G G G G G G G G G G A G G G G G
9 chr9_7746885 0 7746885 C C C C C C C C C C C C A C C C C C C C
9 chr9_7747606 0 7747606 T T T T T T T T T T T T A A A T T T T T
9 chr9_7747646 0 7747646 C C G G G G C C C C C C C C C C C C C C
9 chr9_7750943 0 7750943 C C C C C C C C T T T T C C C C C C T T
9 chr9_7758107 0 7758107 A A A A A A A A C C C C A A A A A A C C
9 chr9_7758977 0 7758977 A A A A A A A A G G G G G G G G G G G G
9 chr9_7760763 0 7760763 A A A A A A A A A G G G A A A A A A G G
9 chr9_7761334 0 7761334 G G G G G G G G A A A A G G A A G G A A
9 chr9_7763987 0 7763987 C C C C C C C C C C C C C T C C C C C C
9 chr9_7765457 0 7765457 A A A A A A A A A A A A G G A A A A A A
9 chr9_7766611 0 7766611 C C C C C C C C C C C C C C C C A C C C
9 chr9_7767801 0 7767801 C C C T C C C C C C C C C C C C C C C C
9 chr9_7768396 0 7768396 C C C C C C C C T T T T C C C C C C T T
9 chr9_7770135 0 7770135 C C C C C C C C C C C C C C C C A A C C
9 chr9_7776163 0 7776163 G G G G G G A A G G G G G G G G G G G G
9 chr9_7778912 0 7778912 C C C C T T C C C C C C C C C C C C C C
9 chr9_7789820 0 7789820 A A A A A A A A A A A A A G A A A A A A
9 chr9_7794678 0 7794678 G G G G A A G G G G G G G G G G G G G G
9 chr9_7795485 0 7795485 T T T T T T T T T T T T G T T T T T T T
9 chr9_7799286 0 7799286 T T T T T T T T T T T T C C T T T T T T
9 chr9_7800266 0 7800266 C C C C C C C C T T T T C C C C C C T T
9 chr9_7822698 0 7822698 T T G G G G T T G G G G T T T T T T G G
9 chr9_7822876 0 7822876 A A A A A A G G A A A A A A A A A A A A
9 chr9_7834569 0 7834569 C C C C C C C C C C C C C C C C T T C C
9 chr9_7834938 0 7834938 C C C C C C C C C C C C C T C C C C C C
9 chr9_7836684 0 7836684 T T T T T T T T C C C C T T T T T T C C
9 chr9_7837063 0 7837063 C C C C C C C C T T T T C C C C C C T T
9 chr9_7843108 0 7843108 C C C C C C C C C C T T C C C C C C C C
9 chr9_7854365 0 7854365 T T T T T T T T T T T T T T C T T T T T
9 chr9_7855308 0 7855308 A G A A A A A G A A A A A A A A A A A A
9 chr9_7857941 0 7857941 T T T T T T T T T T A T T T T T T T T T
9 chr9_7865991 0 7865991 T T G G G G G G G G G G G G G G G G G G
9 chr9_7868230 0 7868230 C C C C C C C C T T T T C C C C C C T T
9 chr9_7869204 0 7869204 C C C C C C C C C T C C C C C C C C C C
9 chr9_7869394 0 7869394 A A A A A A A A G G G G A A A A A A G G
9 chr9_7870734 0 7870734 C C C C C C C C T T T T C C C C C C T T
9 chr9_7873927 0 7873927 T T T T T T T T T T T T C C T T T T T T
9 chr9_7875727 0 7875727 A A G G A A A A A A A A A A A A A A A A
9 chr9_7876020 0 7876020 T T T T T T T T C C C C T T T T T T C C
9 chr9_7882526 0 7882526 A A A A A A A A A A A A A G A A A A A A
9 chr9_7889402 0 7889402 T T T T T T T T C C C C T T T T T T C C
9 chr9_7892707 0 7892707 C C A A C C C C C C C C C C C C C C C C
9 chr9_7895007 0 7895007 A G G G A A G G A G A A A A A A A A G G
9 chr9_7897884 0 7897884 G G A A G G G G A A A A A A A A A A A A
9 chr9_7898953 0 7898953 T T C C T T T T T T T T T T T T T T T T
9 chr9_7905583 0 7905583 G G G G G G G G G G A G G G G G G G G G
9 chr9_7905610 0 7905610 T T T T T T T T T T T T C C T T T T T T
9 chr9_7906272 0 7906272 A A A A T T A A A A A A A A A A A A A A
9 chr9_7914577 0 7914577 A G A A A A A A A A A A A A A A A A A A
9 chr9_7920909 0 7920909 C C C C C C C C C C C C C T C C C C C C
9 chr9_7929531 0 7929531 A G G G G G G G G G G G G G G G G G G G
9 chr9_7930200 0 7930200 G G A A G G G G G G G G G G G G G G G G
9 chr9_7930529 0 7930529 G G G G G G G G G G G G A G G G G G G G
9 chr9_7930745 0 7930745 A A A A A A A A G G G G A A A A A A G G
9 chr9_7936345 0 7936345 C C C C C C C C G G G G C C C C C C G G
9 chr9_7959651 0 7959651 C C T T T T C T C T T T T T T T T T T T
9 chr9_7972701 0 7972701 T T T T T T T T C C C C T T T T T T C C
9 chr9_7973180 0 7973180 G G G G G G G G A G G G G G G G G G G G
9 chr9_7976857 0 7976857 G G G G G G G G G G G G G G A A G G G G
9 chr9_7990509 0 7990509 A A A A A A A A A A A A A A C C A A A A
9 chr9_8000284 0 8000284 A A A A A A A A A A A A A G A A A A A A
9 chr9_8000306 0 8000306 G G G G G G G G A A A A G G G G G G A A
9 chr9_8000389 0 8000389 A G G G G G G G G G G G G G G G G G G G
9 chr9_8002347 0 8002347 C C C C C C C C C C C C T T C C C C C C
9 chr9_8023841 0 8023841 G G G G G G G G A G G G G G G G G G G G
9 chr9_8026239 0 8026239 C C C C C C C C C C C C C T C C C C C C
9 chr9_8027843 0 8027843 C C C C C C C C T T T T C C C C C C T T
9 chr9_8031170 0 8031170 A A A A A A A A A G A G A A A A A A G G
9 chr9_8036943 0 8036943 T T T T T T T T T T T T T T G T T T T T
9 chr9_8045656 0 8045656 T T T T T T T T C C C T T T T T T T C C
9 chr9_8046832 0 8046832 C C C C C C C C C C A C C C C C C C C C
9 chr9_8051314 0 8051314 C C C C C C C C C C C C C C C C C T C C
9 chr9_8052737 0 8052737 C C C C C C C C T T T T C C C C C C T T
9 chr9_8056434 0 8056434 T T T T T T T T T T T T C C T T C C T T
9 chr9_8060928 0 8060928 G G A G G G G G G G G G G G G G G G G G
9 chr9_8062346 0 8062346 C C C C C C C C T T T T C C C C C C T T
9 chr9_8062828 0 8062828 C C C C T T C C C C C C C C C C C C C C
9 chr9_8073185 0 8073185 A A A A A A A A G G G G A A A A A A G G
9 chr9_8073591 0 8073591 A A A A A A A A G G G G A A A A A A G G
9 chr9_8079295 0 8079295 T T T T T T T T C C C C T T T T T T C C
9 chr9_8094098 0 8094098 G G G G G G G G A A A A G G G G G G A A
9 chr9_8094745 0 8094745 G G G G G G G G A A A A G G G G G G A A
9 chr9_8099847 0 8099847 C C C C C C C C T T T T C C C C C C T T
9 chr9_8100855 0 8100855 T T C C C C C T C C C C C C C C C C C C
9 chr9_8105807 0 8105807 C C C C C C C C C C C C C C T T C C C C
9 chr9_8106377 0 8106377 G G G G G G G G A A A A G G G G G G A A
9 chr9_8108962 0 8108962 C C T T T T C C C C C C C C C C C C C C
9 chr9_8112066 0 8112066 A G G G G G A G G G G G G G G G G G G G
9 chr9_8112586 0 8112586 A A A A C C A A A A A A A A A A A A A A
9 chr9_8113679 0 8113679 A A A G A A A A A A A A A A A A A A A A
9 chr9_8120184 0 8120184 G G G G C C G G G G G G G G G G G G G G
9 chr9_8123242 0 8123242 A A A A A A A A G G G G A A A A A A G G
9 chr9_8125753 0 8125753 G G G G G G G G C C C C G G G G G G C C
9 chr9_8131979 0 8131979 C G G G G G C G G G G G G G G G G G G G
9 chr9_8155747 0 8155747 C C C T C C C C C C C C C C C C C C C C
9 chr9_8161174 0 8161174 T T T T T T T T C C C C T T T T T T C C
9 chr9_8187852 0 8187852 A A A A A A A A C C C C A A A A A A C C
9 chr9_8188866 0 8188866 T T T T T T T T C C C C T T T T T T T T
9 chr9_8191262 0 8191262 G G C C C C G G C C C C G G G G G G C C
9 chr9_8191412 0 8191412 T T T T T T T T T T T T T T C C T T T T
9 chr9_8192250 0 8192250 C C C C C C T T C C C C C C C C C C C C
9 chr9_8200936 0 8200936 A A A A A A A A G G G G A A A A A A G G
9 chr9_8200957 0 8200957 A A A A A A A A A A A A A C A A A A A A
9 chr9_8209653 0 8209653 C C C C C C C C C C C C T T C C C C C C
9 chr9_8211001 0 8211001 A A A A A A A A G G G G A A A A A A G G
9 chr9_8211091 0 8211091 C C C C C C C C A C C C C C C C C C C C
9 chr9_8212847 0 8212847 T T T T T T T T T T T T T T C C T T T T
9 chr9_8232842 0 8232842 G G C G C C G G G G G G G G G G G G G G
9 chr9_8234183 0 8234183 T T T T T T T T C C C C T T T T T T C C
9 chr9_8234472 0 8234472 T T C C C C C C C C C C C C C C C C C C
9 chr9_8242037 0 8242037 G G G G G G G G G G G G G G G G A G G G
9 chr9_8242841 0 8242841 T T T T T T C C T T T T T T T T T T T T
9 chr9_8243640 0 8243640 T T T T T T T T C C C C T T T T T T C C
9 chr9_8246199 0 8246199 C C C C C C C C C C C C T T C C C C C C
9 chr9_8246226 0 8246226 A A A A A A A A G G G G A A A A A A G G
9 chr9_8249091 0 8249091 G G G G G G G G A A A A G G G G G G A A
9 chr9_8249572 0 8249572 C C C T C C C C C C C C C C C C C C C C
9 chr9_8254202 0 8254202 C C C C C C C C G G G G C C C C C C G G
9 chr9_8255690 0 8255690 C C T T T T C C T T T T T T T T T T T T
9 chr9_8256664 0 8256664 C C C T C C C C C C C C C C C C C C C C
9 chr9_8267140 0 8267140 T T T T T T T T T T A T T T T T T T T T
9 chr9_8276244 0 8276244 C C C C C C C C G G G G C C C C C C G G
9 chr9_8277358 0 8277358 T T T T T T T T T T T T T T A A T T T T
9 chr9_8277429 0 8277429 T T T T T T T T T T T T T T T T C C T T
9 chr9_8279807 0 8279807 G G T T T T G G G G G G T T T T T T G G
9 chr9_8280670 0 8280670 A A A A A A A A C C C C A A A A A A C C
9 chr9_8284414 0 8284414 G G G G G G G G G G G G G G G G A A G G
9 chr9_8293216 0 8293216 T T T T T T T T C C C C T T T T T T C C
9 chr9_8294380 0 8294380 T T T T T T T T C C C C T T T T T T C C
9 chr9_8294721 0 8294721 C C C C C C C C T T T T C C C C C C T T
9 chr9_8302413 0 8302413 A G A A A A A A A A A A A A A A A A A A
9 chr9_8306148 0 8306148 C C C C C C C C A A A A C C C C C C A A
9 chr9_8324983 0 8324983 G G G G G G G G A G A G G G G G G G A A
9 chr9_8328432 0 8328432 G G G G G G G G C C C C G G G G G G C C
9 chr9_8341239 0 8341239 A C C C C C C C C C C C C C C C C C C C
9 chr9_8343680 0 8343680 G G G G G G G G G G G G G G A G G G G G
9 chr9_8344128 0 8344128 A A A A A A A A A A A A A T A A A A A A
9 chr9_8348732 0 8348732 T T T T T T T T C C C C T T T T T T T T
9 chr9_8349263 0 8349263 G G G G G G G G G G G G A G G G G G G G
9 chr9_8358258 0 8358258 G G G G G G G G G G G G G G G G A G G G
9 chr9_8358439 0 8358439 T T T T T T T T T T T T T T T T C T T T
9 chr9_8359454 0 8359454 A A C C A A A A A A A A A A A A A A A A
9 chr9_8370795 0 8370795 T T C T C C T T T T T T T T T T T T T T
9 chr9_8385754 0 8385754 A A T T A A A A A A A A A A A A A A A A
9 chr9_8389294 0 8389294 G G G G G G G G A A A A G G G G G G A A
9 chr9_8399165 0 8399165 G G G G G G G G A A A A A G G G G G A A
9 chr9_8405603 0 8405603 G G G G G G G G T T T T G G G G G G T T
9 chr9_8407719 0 8407719 A A A A A A A A A A A A A A A A T T A A
9 chr9_8408918 0 8408918 C C C C C C C C T T T T C C C T C C T T
9 chr9_8409321 0 8409321 A T T T T T T T T T T T T T T T T T T T
9 chr9_8415256 0 8415256 C C C C C C C C G G G G C C C C C C G G
9 chr9_8417399 0 8417399 G G G G G G G G G G G G G G G G A A G G
9 chr9_8422380 0 8422380 T T T T C C T T T T T T T T T T T T T T
9 chr9_8439155 0 8439155 A A A A A A A A G G G G A A A A A A G G
9 chr9_8439516 0 8439516 C C G G C C C C C C C C C C C C C C C C
9 chr9_8444356 0 8444356 C C C C C C C C C T C C C C C C C C C C
9 chr9_8450938 0 8450938 A A G G A A A A A A A A A A A A A A A A
9 chr9_8454045 0 8454045 T T T T T T T T C C C C T T T T T T C C
9 chr9_8457320 0 8457320 T T C C C C C C T T T T C C C C C C T T
9 chr9_8468129 0 8468129 T T T T T T T T T T T T A T T T T T T T
9 chr9_8483162 0 8483162 G G G G G G G G T T T T G G G G G G T T
9 chr9_8486681 0 8486681 A A A A A A A A A A A A A A A A C C A A
9 chr9_8491901 0 8491901 A A A A A A A A G G G G A A A A A A G G
9 chr9_8495505 0 8495505 C C T T T T T T C C C C C C C C C C C C
9 chr9_8500344 0 8500344 G G G G G G G G A A A A G G G G G G A A
9 chr9_8500417 0 8500417 C C C C C C C C C C C C T T C C C C C C
9 chr9_8500835 0 8500835 G G G G G G G G G G G G G G G G A A G G
9 chr9_8509658 0 8509658 C C C C C C C C C C C C C C C C C T C C
9 chr9_8517140 0 8517140 A A A A A A A A A A A A A G A A A A A A
9 chr9_8521467 0 8521467 C G G G G G G G G G G G G G G G G G G G
9 chr9_8527976 0 8527976 C C T T T T T T T T T T T T T T T T T T
9 chr9_8528957 0 8528957 A A A A A A A A A A A A A A C C A A A A
9 chr9_8539686 0 8539686 T T T T T T T T T T T T C T C C T T T T
9 chr9_8554761 0 8554761 C C C C C C C C C C C C T T C C C C C C
9 chr9_8557762 0 8557762 A A A A G G A A A A A A A A A A A A A A
9 chr9_8560498 0 8560498 A A A A A A A A A A A G A A A A A A A A
9 chr9_8568333 0 8568333 G G G G G G G G A A A A G G G G G G A A
9 chr9_8570644 0 8570644 A A A A A A A A G G G G A A A A A A G G
9 chr9_8571680 0 8571680 G G G G G G A G G G G G G G G G G G G G
9 chr9_8582849 0 8582849 A A A A A A A A G G G G A A A A A A G G
9 chr9_8592302 0 8592302 G G G G G G G G A G G G G G G G G G G G
9 chr9_8596572 0 8596572 C C C C C C C C C C C C C C C C C T C C
9 chr9_8596628 0 8596628 A A A A A A A A G G G G A A A A A A G G
9 chr9_8597343 0 8597343 A A A A A A A T A A A A A A A A A A A A
9 chr9_8598895 0 8598895 G G G G G G G G C C C C G G G G G G C C
9 chr9_8600522 0 8600522 T T T T T T T T C C C C T T T T T T C C
9 chr9_8605062 0 8605062 A A A A A A A A C C C C A A A A A A C C
9 chr9_8606676 0 8606676 C T T T T T T T T T T T T T T T T T T T
9 chr9_8609805 0 8609805 A A A A A A A A A A A A A G A A A A A A
9 chr9_8609868 0 8609868 G G G G G G G G A G G G G G G G G G A A
9 chr9_8610202 0 8610202 G G G G G G G G T T T T G G G G G G T T
9 chr9_8610419 0 8610419 C C C C C C C C T T T T C C C C C C T T
9 chr9_8611360 0 8611360 A A A A A A A A G G G G A A A A A A G G
9 chr9_8614587 0 8614587 A A A G A A A A A A A A A A A A A A A A
9 chr9_8627313 0 8627313 C C C C C C C C C C C C A C C C C C C C
9 chr9_8637319 0 8637319 G G G G G G G G A A A A G G G G G G A A
9 chr9_8640373 0 8640373 A A A A A A A A G G G G A A A A A A G G
9 chr9_8658855 0 8658855 G G G G G G G G G G A A G G G G G G G G
9 chr9_8659287 0 8659287 C C C C C C C C C C C C C T C C C C C C
9 chr9_8660203 0 8660203 A A A C C C A A A A A A A A A A A A A A
9 chr9_8665205 0 8665205 T T T T T T T T C C C C T T T T T T C C
9 chr9_8675566 0 8675566 A A A A A A A A C C C C A A A A A A C C
9 chr9_8678604 0 8678604 G G G G G G G G G G G G A G G G G G G G
9 chr9_8678761 0 8678761 T T T T T T T T C C C C T T T T T T C C
9 chr9_8678975 0 8678975 G G G G G G G G G G G T G G G G G G G G
9 chr9_8679302 0 8679302 A A A A A A A A G G G G A A A A A A G G
9 chr9_8686954 0 8686954 C C T T T T C C C C C C C C C C C C C C
9 chr9_8698185 0 8698185 A A A A A A A A A A A A A C A A A A A A
9 chr9_8700198 0 8700198 G G G G G G G G G G G G G G G G A A G G
9 chr9_8701667 0 8701667 G G G G G G G G G G G G C G G G G G G G
9 chr9_8708029 0 8708029 C C C C C C C C C C C C C C T T C C C C
9 chr9_8713155 0 8713155 C C C C C C C C C C C C C C C C G G C C
9 chr9_8720378 0 8720378 A A C C C C A A A A A A A A A A A A A A
9 chr9_8728019 0 8728019 A A A A A A A A A A A A A A A T A A A A
9 chr9_8735316 0 8735316 A A A A A A A A A A A A A G A A A A A A
9 chr9_8769042 0 8769042 C C C C C C C C T T T T C C C C C C T T
9 chr9_8771022 0 8771022 A T A A A A A A A A A A A A A A A A A A
9 chr9_8775703 0 8775703 A A A A A A A A C C C C A A A A A A C C
9 chr9_8798248 0 8798248 T T T T T T T T T T T T T T T T C C T T
9 chr9_8798527 0 8798527 G G G G G G G G A A A A G G G G G G A A
9 chr9_8804395 0 8804395 C C C C T T C C C C C C C C C C C C C C
9 chr9_8806991 0 8806991 G G G G G G G G G G G G G G A G G G G G
9 chr9_8808189 0 8808189 G G G G G G G G G G G G A G G G G G G G
9 chr9_8808195 0 8808195 A A A A A A A A A A A G A A A A A A A A
9 chr9_8808802 0 8808802 G G G G G G G G G G G G G G G G A A G G
9 chr9_8816043 0 8816043 T T T T T T T T G G G G T T T T T T G G
9 chr9_8825912 0 8825912 C C C C C C C T C C C C C C C C C C C C
9 chr9_8830217 0 8830217 T T T T T T T T A A T T T T T T T T A A
9 chr9_8853158 0 8853158 G G G G G G G G G G G G G G G G A A G G
9 chr9_8853245 0 8853245 T T T T T T T T T T T T T T T T G T T T
9 chr9_8866529 0 8866529 C C C C C C C C C C C C C T C C C C C C
9 chr9_8885211 0 8885211 A A A A A A A A G G G G A A A A A A G G
9 chr9_8885606 0 8885606 C C C C C C C C G G G G C C C C C C G G
9 chr9_8887697 0 8887697 G G G G G G C G G G G G G G G G G G G G
9 chr9_8889416 0 8889416 T T T T T T T T G G G G T T T T T T G G
9 chr9_8894595 0 8894595 G G A A G G G G A G G G G G G G G G G G
9 chr9_8897797 0 8897797 T T T T T T T T A A A A T T T T T T A A
9 chr9_8915126 0 8915126 G G G G G G G G T T T T G G G G G G T T
9 chr9_8921715 0 8921715 A A A A A A A A G G G G A A A A A A G G
9 chr9_8923000 0 8923000 T T T T T T T T T T T T C T T T T T T T
9 chr9_8925231 0 8925231 C C C C C C C C C C C T C C C C C C C C
9 chr9_8927717 0 8927717 G G G G G G G G G G A G G G G G G G G G
9 chr9_8929964 0 8929964 A C C C C C A C C C C C C C C C C C C C
9 chr9_8931485 0 8931485 C C C C C C C C C C C C C T C C C C C C
9 chr9_8946206 0 8946206 G G G G G G G G G G G G A A G G G G G G
9 chr9_8951472 0 8951472 C C A A A A C C A A A A A A A A A A A A
9 chr9_8954466 0 8954466 G G G G G G A G G G G G G G G G G G G G
9 chr9_8959694 0 8959694 C C C C C C C C C C C C C T C T C C C C
9 chr9_8964244 0 8964244 G G G G G G G G A A A A G G G G G G A A
9 chr9_8967827 0 8967827 C C T T C C C C C C C C C C C C C C C C
9 chr9_8974597 0 8974597 G G G G G G G G A A A A G G A A G G A A
9 chr9_8975587 0 8975587 C C C C C C C C T T T T C C C C C C T T
9 chr9_8976481 0 8976481 C C C C C C C C T T T T C C C C C C T T
9 chr9_8978208 0 8978208 T T T T T T T T A A A A T T T T T T A A
9 chr9_8980046 0 8980046 A A A A A A A A A A A A A A A A G G A A
9 chr9_8981130 0 8981130 A A G G A A A A A A A A A A A A A A A A
9 chr9_8982970 0 8982970 T T T T T T T T T T T T T T T T C C T T
9 chr9_8999275 0 8999275 T T T T T T T T T T T T T T T T G G T T
9 chr9_9005363 0 9005363 T T T T T T T T T T T T C T T T T T T T
9 chr9_9006728 0 9006728 T T T T T T A T T T T T T T T T T T T T
9 chr9_9007201 0 9007201 C C C C C C C C G G G G C C C C C C G G
9 chr9_9009283 0 9009283 A A T T T T A A T T T T T T T T T T T T
9 chr9_9012450 0 9012450 C C C C C C C T C C C C C C C C C C C C
9 chr9_9018535 0 9018535 C C C G C C C C C C C C C C C C C C C C
9 chr9_9020604 0 9020604 C C C C C C C C T T T T C C C C C C T T
9 chr9_9029241 0 9029241 A A A A A A A A C C C C A A A A A A C C
9 chr9_9038966 0 9038966 G G G G G G G G A A A A G G G G G G A A
9 chr9_9047122 0 9047122 C C T T T T C C C C C C C C C C C C C C
9 chr9_9048242 0 9048242 G G G G G G G G T T G G G G G G G G G G
9 chr9_9052594 0 9052594 C C C C C C C C A A A A C C C C C C A A
9 chr9_9071127 0 9071127 C C C C C C C C T T T T C C C C C C C C
9 chr9_9079800 0 9079800 T T C C T T T T T T T T T T T T T T T T
9 chr9_9081903 0 9081903 A A A A A A A A A A A A A A A G A A A A
9 chr9_9084710 0 9084710 A A A A A A A A A A A G A A A A A A G G
9 chr9_9093303 0 9093303 A T T T T T T T T T T T T T T T T T T T
9 chr9_9093635 0 9093635 A A G G G G A A G G G G G G G G G G G G
9 chr9_9094353 0 9094353 C C C C C C C C C C C C C C A C C C C C
9 chr9_9096836 0 9096836 A A A A A A A A A A A A A G A A A A A A
9 chr9_9098710 0 9098710 G G G G G G G G A A A A G G G G G G A A
9 chr9_9100115 0 9100115 T T T T T T T T A A A A T T T T T T A A
9 chr9_9106179 0 9106179 C C C C C C C C T T T T C C C C C C T T
9 chr9_9107632 0 9107632 C C C C C C C C C C C C C C C C T T C C
9 chr9_9110421 0 9110421 A A G G A A A A A A A A A A A A A A A A
9 chr9_9110563 0 9110563 T T T T T T A A T T T T T T T T T T T T
9 chr9_9111969 0 9111969 C C C C C C C C C C C T C C C C C C C C
9 chr9_9138405 0 9138405 T T T T T T T T T T T T T T T T C C T T
9 chr9_9145738 0 9145738 A A A A A A A A A A A A A A A G A A A A
9 chr9_9155001 0 9155001 A A A A A A A A C C C C A A A A A A C C
9 chr9_9177036 0 9177036 C C C C C C C C C C C T C C C C C C C C
9 chr9_9179247 0 9179247 T T T T T T T T C C C C T T T T T T C C
9 chr9_9198661 0 9198661 C C T T C C C C C C C C C C C C C C C C
9 chr9_9201003 0 9201003 C C C C C C C C C C T T C C C C C C T T
9 chr9_9203244 0 9203244 T T T T T T T T T T T T C T T T T T T T
9 chr9_9208418 0 9208418 C C A C A A C C C C C C C C C C C C C C
9 chr9_9210955 0 9210955 C C C C C C C C C C C C C T C C C C C C
9 chr9_9216867 0 9216867 C C C C C C C C C C C C A C C C C C C C
9 chr9_9230599 0 9230599 C C C C C C C C T T C T C C C C C C C C
9 chr9_9234077 0 9234077 C C C C C C C C C C C C C C A C C C C C
9 chr9_9234613 0 9234613 G G G G G G G G A A A A G G G G G G A A
9 chr9_9239304 0 9239304 A A A A A A A A G G G G A A A A A A G G
9 chr9_9247718 0 9247718 T T T T T T T T T T C T T T T T T T T T
9 chr9_9253243 0 9253243 A A G G G G A A G G G G G G G G G G A A
9 chr9_9256574 0 9256574 A A A A A A A A T T T T A A A A A A T T
9 chr9_9257648 0 9257648 A A A A A A A A G G G G A A A A A A G G
9 chr9_9306536 0 9306536 C C C C C C T T C C C C C C C C C C C C
9 chr9_9313306 0 9313306 T T C C T T T T T T T T T T T T T T T T
9 chr9_9316852 0 9316852 T T T T T T T T C C C C T T T T T T C C
9 chr9_9320964 0 9320964 C C C C T T C C C C C C C C C C C C C C
9 chr9_9322895 0 9322895 G G G G G G G G T T T T G G G G G G T T
9 chr9_9333431 0 9333431 A A A A A A A A A C A A A A A A A A A A
9 chr9_9336203 0 9336203 C C C C C C C C G G G G C C C C C C G G
9 chr9_9337292 0 9337292 G G G G G G G G A G A A G G G G G G G G
9 chr9_9342506 0 9342506 T T G G T T T T T T T T T T T T T T T T
9 chr9_9342720 0 9342720 C C C C C C C C T T T T C C C C C C T T
9 chr9_9358297 0 9358297 T T C C T T T T C C C C C C C C C C C C
9 chr9_9361022 0 9361022 A A A A A A A A A A A A A A A G A A A A
9 chr9_9377918 0 9377918 G G G G G G G G A G A G G G G G G G G G
9 chr9_9389186 0 9389186 C C C C T T C C C C C C C C C C C C C C
9 chr9_9390488 0 9390488 A A A A A A A A A A A G A A A A A A G G
9 chr9_9391264 0 9391264 C C C C C C C C C C C C C C C C T T C C
```
