## Supplementary File 8. Zonkey (Schubert et al. 2017) report for donkey specimen Ancient8. for "No genetic evidence yet for hinnies at Mazongshan (400-160 BCE), northwestern China": incl_ts.tped (part 14 of 33)

```
9 chr9_9398713 0 9398713 C C C T C C C C C C C C C C C C C C C C
9 chr9_9399827 0 9399827 C C A C A A C C C C C C C C C C C C C C
9 chr9_9408604 0 9408604 G G G G G G G G A A A A G G G G G G A A
9 chr9_9419984 0 9419984 G G G G G G G G G G G G G G G T G G G G
9 chr9_9433921 0 9433921 A A A A A A A A C C C C A A A A A A C C
9 chr9_9436478 0 9436478 C G C C C C C C C C C C C C C C C C C C
9 chr9_9453117 0 9453117 A A A A A A A A G G G G A A A A A A G G
9 chr9_9458442 0 9458442 C C C C C C C C C C C C C T T T T T C C
9 chr9_9478844 0 9478844 A A A A A A A A A A A A A A G G A A A A
9 chr9_9479012 0 9479012 G G A A G G G G G G G G A A G G G G G G
9 chr9_9497433 0 9497433 T T T T T T T T C C C C T T T T T T C C
9 chr9_9498545 0 9498545 G G G G A A G G G G G G G G G G G G G G
9 chr9_9498596 0 9498596 G G G G G G G G G G G G G G G G A G G G
9 chr9_9507757 0 9507757 A G A A A A A A A A A A A A A A A A A A
9 chr9_9508680 0 9508680 T T T T T T T T A A A A T T T T T T A A
9 chr9_9527026 0 9527026 A A A A A A A A A A A A A G A A A A A A
9 chr9_9535227 0 9535227 A A A A A A A A C C C C A A A A A A A A
9 chr9_9544734 0 9544734 C C C C C C C C T T T T C C C C C C T T
9 chr9_9548814 0 9548814 C C C C C C C C C C C C C C C C C T C C
9 chr9_9563268 0 9563268 C C C C C C C C C T C C C C C C C C T T
9 chr9_9563554 0 9563554 T T T T T T T T C C C C T T T T T T C C
9 chr9_9571613 0 9571613 A A A A A A A A G G G G A A A A A A G G
9 chr9_9576448 0 9576448 T T T T T T T T T T T T T T G G T T T T
9 chr9_9578683 0 9578683 C C C C C C C C C C C C C C T T C C C C
9 chr9_9589663 0 9589663 A A A A A A A A A A A A G G A A A A A A
9 chr9_9594214 0 9594214 C C C C C C C C C C C C T T C C C C C C
9 chr9_9608607 0 9608607 T T C C C C T T C C C C C C C C C C C C
9 chr9_9608784 0 9608784 C C G G G G C C C C C C G G G G G G C C
9 chr9_9628825 0 9628825 C C T T T T C T T T T T T T T T T T T T
9 chr9_9643087 0 9643087 C C C C C C C C C C C C A C C C C C C C
9 chr9_9663831 0 9663831 A A A A A A A A A G G G A A A A A A A A
9 chr9_9667900 0 9667900 G G G G G G G G T T T T G G G G G G T T
9 chr9_9673578 0 9673578 A A A A A A A A C C C C A A A A A A C C
9 chr9_9675888 0 9675888 A A A A A A A A C C C C A A A A A A C C
9 chr9_9682230 0 9682230 T T A A A A T T A A A A A A A A A A A A
9 chr9_9682852 0 9682852 A A A A A A A A A C A A A A A A A A C C
9 chr9_9691681 0 9691681 A A A A A A A A G G G G A A A A A A G G
9 chr9_9701837 0 9701837 G G G G G G G G A A A A G G G G G G A A
9 chr9_9704461 0 9704461 T T T T T T T T A A A A T T T T T T A A
9 chr9_9707592 0 9707592 G G G G G G G G A G A G G G G G G G G G
9 chr9_9713375 0 9713375 C C C C C C C C C G C C C C C C C C G G
9 chr9_9745460 0 9745460 A A A A A A A A A A A A A A A A G G A A
9 chr9_9763097 0 9763097 A A A A A A A A A A A A A A A A A G A A
9 chr9_9775716 0 9775716 C C C C C C C C C C C C C T C C C C C C
9 chr9_9779203 0 9779203 G G G G G G G G G G G G C C G G G G G G
9 chr9_9788312 0 9788312 C C C C C C C C T T T T C C C C C C T T
9 chr9_9798826 0 9798826 C C C C C C C C C C C C C C C T C C C C
9 chr9_9800703 0 9800703 A A A A A A A A A G A A A A A A A A A A
9 chr9_9809212 0 9809212 C C C G C C C C C C C C C C C C C C C C
9 chr9_9810790 0 9810790 A A A A A A A A A A A G A A A A A A A A
9 chr9_9816912 0 9816912 T T C T T T T T T T T T T T T T T T T T
9 chr9_9817284 0 9817284 G G G G G G G G G G G G G G A G G G G G
9 chr9_9845434 0 9845434 A A A A A A A A A A A A A A C C A A A A
9 chr9_9860598 0 9860598 A A A A A A A A C C C C A A A A A A A A
9 chr9_9870872 0 9870872 C C C C C C C C T T T T C C C C C C T T
9 chr9_9879072 0 9879072 C C C C C T C C C C C C C C C C C C C C
9 chr9_9904980 0 9904980 A A A A A A A A A A A A A G A A A A A A
9 chr9_9922204 0 9922204 G G A A G G G G G G G G G G G G G G G G
9 chr9_9923285 0 9923285 T T T T T T T T T T T T A T T T T T T T
9 chr9_9931852 0 9931852 C C C C C C C C T T T T C C C C C C T T
9 chr9_9933095 0 9933095 A A C C A A A A A A A A A A A A A A A A
9 chr9_9933158 0 9933158 G G G G G G G G C G G G G G G G G G C C
9 chr9_9944551 0 9944551 T T T T T T T T C C C C T T T T T T C C
9 chr9_9947994 0 9947994 T T T T T T T T T T A T T T T T T T T T
9 chr9_9953277 0 9953277 C C C C C C C C G G G G C C C C C C G G
9 chr9_9956945 0 9956945 A G G G G G G G G G G G G G G G G G G G
9 chr9_9957881 0 9957881 A A A A A A A A A A A C A A A A A A A A
9 chr9_9960314 0 9960314 C C C C C C C C A A A A C C C C C C A A
9 chr9_9975465 0 9975465 A A A A A A A A G G G G A A A A A A G G
9 chr9_9990405 0 9990405 A A A A A A A A A A A A A G A A A A A A
9 chr9_9991018 0 9991018 G G G G G G G G G G G G A A G G G G G G
9 chr9_9994669 0 9994669 C C C C G G C C C C C C C C C C C C C C
9 chr9_10009830 0 10009830 C C C G C C C C C C C C C C C C C C C C
9 chr9_10014269 0 10014269 T T T T T T T T C T T T T T T T T T T T
9 chr9_10021068 0 10021068 A A A A A A A A C C C C A A A A A A C C
9 chr9_10021511 0 10021511 C T T T T T C C T T T T C C C C C C T T
9 chr9_10024309 0 10024309 A A A A A A A A A A G G A A A A A A G G
9 chr9_10029046 0 10029046 A A A A A A A A G G G G A A A A A A G G
9 chr9_10030078 0 10030078 G G G G G G G G A A A A G G G G G G A A
9 chr9_10030490 0 10030490 A A A A A A A A T T T T A A A A A A T T
9 chr9_10031300 0 10031300 C C C C C C C C C C C T C C C C C C C C
9 chr9_10031828 0 10031828 C C C C C G C C C C C C C C C C C C C C
9 chr9_10035835 0 10035835 G G G G G G G G G G G G G G G G A G G G
9 chr9_10045084 0 10045084 A A A A A A A A A A A A A A A A A G A A
9 chr9_10061524 0 10061524 C G C C C C C C C C C C C C C C C C C C
9 chr9_10072444 0 10072444 C C C C C C C C C C C C T T C C C C C C
9 chr9_10075697 0 10075697 C C C C C C C C C C C C T T T T C C C C
9 chr9_10078095 0 10078095 G G G G G G G G A A A A G G G G G G A A
9 chr9_10083522 0 10083522 G G G G G G A G G G G G G G G G G G G G
9 chr9_10088879 0 10088879 C C C C C C C C C C C C C T C C C C C C
9 chr9_10092635 0 10092635 A A A A A A A A A A A C A A A A A A C C
9 chr9_10093383 0 10093383 A A A A A A A A G G G G A A A A A A G G
9 chr9_10106847 0 10106847 A A A A A A A A G G G G A A A A A A G G
9 chr9_10107701 0 10107701 G G G G G G G G T T T T G G G G G G T T
9 chr9_10115137 0 10115137 C C C C C C T T C C C C C C C C C C C C
9 chr9_10115703 0 10115703 A A A A A A A A A A A A A A A G A A A A
9 chr9_10120396 0 10120396 A A A A A A A A A A A A A A A G A A A A
9 chr9_10124606 0 10124606 A A A A A A A A T T T T A A A A A A T T
9 chr9_10125690 0 10125690 C C C C C C C C T T T T C C C C C C T T
9 chr9_10127514 0 10127514 A A A A A A A A A A A A A A C C A A A A
9 chr9_10146257 0 10146257 T T T T T T T T T T T T T T G T T T T T
9 chr9_10148916 0 10148916 A A A A A A A A G G G G A A A A A A G G
9 chr9_10152314 0 10152314 A A A A A A A A G G G G A A A A A A G G
9 chr9_10168636 0 10168636 G G G G G G A G G G G G G G G G G G G G
9 chr9_10172525 0 10172525 C C C C C C C C C C C C C C T T C C C C
9 chr9_10175289 0 10175289 A A G G A G A A G G G G G G G G G G G G
9 chr9_10176312 0 10176312 T T T T C T T T T T T T T T T T T T T T
9 chr9_10177244 0 10177244 C C C C C C C C T T T T C C C C C C T T
9 chr9_10183030 0 10183030 G G G G G G G G G G G G G G G G C C G G
9 chr9_10186197 0 10186197 A A A A A C A A C C C C C C C C C C C C
9 chr9_10189455 0 10189455 T T T T T T C T T T T T T T T T T T T T
9 chr9_10195410 0 10195410 G G G G G G G G T T T T G G G G G G T T
9 chr9_10201380 0 10201380 A A A A A A A A A A A A A A C C A A A A
9 chr9_10207126 0 10207126 C C C C C T C C C T C C C C C C C C C C
9 chr9_10208110 0 10208110 A A A A A A A A T T T T A A A A A A T T
9 chr9_10217278 0 10217278 C C C C C C C C T T T T C C C C C C T T
9 chr9_10219440 0 10219440 A A A A A A A A A G A A A A A A A A A A
9 chr9_10220202 0 10220202 T T T T T T T T C C C C T T T T T T C C
9 chr9_10230478 0 10230478 G G G G G G G G G T G T G G G G G G G G
9 chr9_10232512 0 10232512 C C A C C C C C C C C C C C C C C C C C
9 chr9_10238989 0 10238989 G G G G G G G G A A A A G G G G G G A A
9 chr9_10239917 0 10239917 C C T T C T C C C C C C C C C C C C C C
9 chr9_10240033 0 10240033 T T T T T T C C T T T T T T T T T T T T
9 chr9_10241210 0 10241210 G G C C G G G G G G G G G G G G G G G G
9 chr9_10242361 0 10242361 T T T T T T T T T T T T G G T T T T T T
9 chr9_10242502 0 10242502 G G C G G G G G G G G G G G G G G G G G
9 chr9_10248505 0 10248505 G G G G G G G G A A A A G G G G G G A A
9 chr9_10254888 0 10254888 A A A A A A A A G G G G A A A A A A G G
9 chr9_10264430 0 10264430 T T T T T T T T T T T T C T T T T T T T
9 chr9_10269298 0 10269298 T T T T T T T T T T T T T T T T G G T T
9 chr9_10282827 0 10282827 A A A A A A A A C C C C A A A A A A C C
9 chr9_10300770 0 10300770 T T T T T T T T C C C C T T T T T T C C
9 chr9_10307396 0 10307396 T T G G T T T T T T T T T T T T T T T T
9 chr9_10316142 0 10316142 G G G G G G G G A A A A G G G G G G A A
9 chr9_10317320 0 10317320 A A A A A A A A G G G G A A A A A A G G
9 chr9_10320604 0 10320604 G G G G G G G G A A A A G G G G G G A A
9 chr9_10326575 0 10326575 T T T T T T T T A A A A T T T T T T A A
9 chr9_10327139 0 10327139 A A A A A A A A G G G G A A A A A A G G
9 chr9_10329130 0 10329130 C C C C C C C C A A A A C C C C C C A A
9 chr9_10336124 0 10336124 T T T T T T T T T T T T C T T T T T T T
9 chr9_10343052 0 10343052 G G A A G G G G G G G G G G G G G G G G
9 chr9_10345820 0 10345820 C C C T C C C C C C C C C C C C C C C C
9 chr9_10369897 0 10369897 T T T T T T G T T T T T T T T T T T T T
9 chr9_10378203 0 10378203 A A A A A A T T A A A A A A A A A A A A
9 chr9_10385347 0 10385347 C C C C C C C C C C C C C T C C C C C C
9 chr9_10387978 0 10387978 C C T T T T C C C C C C C C C C C C C C
9 chr9_10388436 0 10388436 T T T T T T T T T T T T A T T T T T T T
9 chr9_10391110 0 10391110 C C C C C C C C C C C C C T C C C C C C
9 chr9_10392898 0 10392898 T T T T T T T T T T T T G G G G G G T T
9 chr9_10404638 0 10404638 A A G G A A A A G G G G G G G G G G G G
9 chr9_10411540 0 10411540 C C C C C T C C C C C C C C C C C C C C
9 chr9_10418871 0 10418871 T T T T T T T T T T C T T T T T T T T T
9 chr9_10419376 0 10419376 T T T T T T T T G G G G T T T T T T G G
9 chr9_10420789 0 10420789 T T T T T T T T T T T T C T T T T T T T
9 chr9_10426192 0 10426192 A A A A A G A A A A A A A A A A A A A A
9 chr9_10429736 0 10429736 A A A A A A A A G G G G A A A A A A G G
9 chr9_10430746 0 10430746 G G G G G G G G C C C C G G G G G G C C
9 chr9_10432018 0 10432018 G G C G G G G G G G G G G G G G G G G G
9 chr9_10435970 0 10435970 C C C C C C C C T T T T C C C C C C T T
9 chr9_10440878 0 10440878 C C C C C C C C T T T T C C C C C C T T
9 chr9_10442479 0 10442479 G T G G G G G G G G G G G G G G G G G G
9 chr9_10443396 0 10443396 C C C C C C C C T T T T C C C C C C T T
9 chr9_10446470 0 10446470 C C C C C C C C T T T T C C C C C C T T
9 chr9_10480734 0 10480734 T T T T T T T T T T T T C T T T T T T T
9 chr9_10481198 0 10481198 G G A A A A A A A A A A A A A A A A A A
9 chr9_10489658 0 10489658 A A A A A A A A G G G G A A A A A A G G
9 chr9_10493961 0 10493961 C C C C C C C C C C C C C T C C C C C C
9 chr9_10495713 0 10495713 T T T T T T T T C T C T T T T T T T C C
9 chr9_10497987 0 10497987 A A A A A A A A C C C C A A A A A A C C
9 chr9_10498254 0 10498254 C C C C C C C C C C C C C C C C G G C C
9 chr9_10503954 0 10503954 A A T T T T A A T T T T T T T T T T T T
9 chr9_10512354 0 10512354 A A A A A A A A A A A A C C A A A A A A
9 chr9_10512455 0 10512455 G G G G G G G G A G A A G G G G G G G G
9 chr9_10513078 0 10513078 C T T T T T T T T T T T T T T T T T T T
9 chr9_10520648 0 10520648 C C C C C G C C C C C C C C C C C C C C
9 chr9_10522726 0 10522726 C T T T T T T T T T T T T T T T T T T T
9 chr9_10525177 0 10525177 C C C C C C C C T T T T C C C C C C T T
9 chr9_10546076 0 10546076 G G G G G G G G C C C C G G G G G G C C
9 chr9_10559630 0 10559630 A A A A A A A A A A A A A G A A A A A A
9 chr9_10560447 0 10560447 T T G G T T T T T T T T T T T T T T T T
9 chr9_10560745 0 10560745 G G G G G G G G A A A A G G G G G G A A
9 chr9_10565112 0 10565112 G G A G A G G G G G G G G G G G G G G G
9 chr9_10586198 0 10586198 G G G G G G G G A A A A G G G G G G A A
9 chr9_10590053 0 10590053 G G G G G G G G G G G G A G G G G G G G
9 chr9_10597388 0 10597388 A A A A A A A A G G G G A A A A A A G G
9 chr9_10600847 0 10600847 A A A G A A A A A A A A A A A A A A A A
9 chr9_10604451 0 10604451 T T T T T T T T T T T T T T C C T T T T
9 chr9_10604484 0 10604484 A G G G G G G G G G G G G G G G G G G G
9 chr9_10605791 0 10605791 T T C T C T T T T T T T T T T T T T T T
9 chr9_10640643 0 10640643 C C C C C C C C C C C C C C T T C C T T
9 chr9_10643959 0 10643959 C C C C C T C C C C C C C C C C C C C C
9 chr9_10648447 0 10648447 A A A A A A A A G G G G A A A A A A G G
9 chr9_10648492 0 10648492 A A A A A C A A A A A A A A A A A A A A
9 chr9_10648997 0 10648997 C C C C C C C C T T T T C C C C C C T T
9 chr9_10656068 0 10656068 A A A A A A A A A A A A G G A A A A A A
9 chr9_10660778 0 10660778 A A A A A A A A A A A A A G A A A A A A
9 chr9_10672899 0 10672899 G G T T T T G G T T T T T T T T T T T T
9 chr9_10683319 0 10683319 A A A A A A A A A A A A A T A A A A A A
9 chr9_10693059 0 10693059 C C C C C C C C C C C C C C C C C T C C
9 chr9_10694386 0 10694386 T T T T T T T T C C C C T T T T T T C C
9 chr9_10696975 0 10696975 A A A A A A A A A T A A A A A A A A A A
9 chr9_10704657 0 10704657 A A A A A A A A A A A A A A G G G G A A
9 chr9_10708084 0 10708084 T T T T T T T T C C C C T T T T T T C C
9 chr9_10712576 0 10712576 G G G G G G G G G G G G G G C G G G G G
9 chr9_10712619 0 10712619 G G G G A G G G G G G G G G G G G G G G
9 chr9_10712845 0 10712845 G G G G G G G G G G G G G G C G G G G G
9 chr9_10721793 0 10721793 T T T T T T T T T T T T T T C T T T T T
9 chr9_10727034 0 10727034 G G G G G G G G G G A A G G G G G G G G
9 chr9_10736698 0 10736698 A A G G G G G G G G G G G G G G G G G G
9 chr9_10736889 0 10736889 T T C C C C C C C C C C C C C C C C C C
9 chr9_10740996 0 10740996 C C C C C C C C C C C C C T C C C C C C
9 chr9_10742985 0 10742985 G G A G G G G G G G G G G G G G G G G G
9 chr9_10748811 0 10748811 T T T T T T T T C C C C T T T T T T C C
9 chr9_10749512 0 10749512 G G G G G G G G A A A A G G G G G G A A
9 chr9_10752010 0 10752010 C C C C C C C C C C C C T T T T T T C C
9 chr9_10766825 0 10766825 G G G G G G G G G G G G G G C G G G G G
9 chr9_10769520 0 10769520 A A A A A G A A A A A A A A A A A A A A
9 chr9_10776969 0 10776969 T T T T T T T T A A A A T T T T T T A A
9 chr9_10780108 0 10780108 A A A A A A A A G G A A A A A A A A G G
9 chr9_10782150 0 10782150 C C C C C C C C C C C C C C C C A C C C
9 chr9_10782258 0 10782258 A A A A A A A A A A A A A A A A G G A A
9 chr9_10782346 0 10782346 C C C C C C C C C C T T C C C C C C C C
9 chr9_10782832 0 10782832 T T T T T T T T T T T T T T T T C C T T
9 chr9_10783024 0 10783024 A A A A A A A G A A A A A A A A A A A A
9 chr9_10799649 0 10799649 A A C C C C C C C C C C C C C C C C C C
9 chr9_10801026 0 10801026 A A A A A A A A C C C C A A A A A A C C
9 chr9_10804792 0 10804792 G G G G G T G G G G G G G G G G G G G G
9 chr9_10808459 0 10808459 G G G G G G G G G G G G G G G G A A G G
9 chr9_10816615 0 10816615 A A A A A A A T A A A A A A A A A A A A
9 chr9_10817651 0 10817651 A A A A A A A A A A A A C C A C C C A A
9 chr9_10821095 0 10821095 C C C T C C C C C C C C C C C C C C C C
9 chr9_10824498 0 10824498 C C C C C C C C C C C C C T C C C C C C
9 chr9_10828995 0 10828995 A A A A A A A A A A A A A A A G A A A A
9 chr9_10832057 0 10832057 C C C C C C C C C C C C G G C C C C C C
9 chr9_10837382 0 10837382 T T T T T T T T T T C C T T T T T T T T
9 chr9_10838313 0 10838313 G G G G G G G G A G G G G G G G G G G G
9 chr9_10846526 0 10846526 G G C C C C G G C C C C C C C C C C C C
9 chr9_10858605 0 10858605 A A A A A A A A A G A A A A A A A A A A
9 chr9_10861440 0 10861440 C T C C C C C T C C C C C C C C C C C C
9 chr9_10881321 0 10881321 C C C C C C C C C C C C C C T T C C C C
9 chr9_10888968 0 10888968 C C C C A C C C C C C C C C C C C C C C
9 chr9_10889879 0 10889879 C T C C C C C C C C C C C C C C C C C C
9 chr9_10894981 0 10894981 G G G G G G G G G G G G G G A A G G G G
9 chr9_10896689 0 10896689 C C C C C C C C T T T T C C C C C C T T
9 chr9_10907973 0 10907973 G G G G G G G G G G G G A G G G G G G G
9 chr9_10908358 0 10908358 C C T T T T C C T T T T T T T T T T T T
9 chr9_10911739 0 10911739 T T T T A T T T T T T T T T T T T T T T
9 chr9_10928771 0 10928771 C C C C C C C C A A C C C C C C C C A A
9 chr9_10932495 0 10932495 T T T T T T T T T T T T T T T T C C T T
9 chr9_10933949 0 10933949 G G A A A A G G A A A A A A A A A A A A
9 chr9_10941747 0 10941747 T T T T T T T T T T T T T T G G T T T T
9 chr9_10944285 0 10944285 C C C C C C C C G G G G C C C C C C G G
9 chr9_10944386 0 10944386 G G G G G G G G A G G G G G G G G G G G
9 chr9_10945011 0 10945011 T T T T C T T T T T T T T T T T T T T T
9 chr9_10955212 0 10955212 A A A A A A A A A A A A A A A A C C A A
9 chr9_10955729 0 10955729 C C T T T T C C T T T T C C C C C C T T
9 chr9_10969311 0 10969311 C C C C C C C C C C C C C T C C C C C C
9 chr9_10971571 0 10971571 A A G G G G A A G G G G G G G G G G G G
9 chr9_10973631 0 10973631 G G G G G G G G C C C C G G G G G G C C
9 chr9_10977415 0 10977415 T T T T C T T T T T T T T T T T T T T T
9 chr9_10977836 0 10977836 T T T T T T T T T T T T T T A A T T T T
9 chr9_10990225 0 10990225 T T A A T T T T A A A A A A A A T T A A
9 chr9_11000024 0 11000024 A A A A A A A A G G G G A A A A A A G G
9 chr9_11002804 0 11002804 G G G G G G G G G G G G C G G G G G G G
9 chr9_11003594 0 11003594 G G A A G G G G G G G G G G G G G G G G
9 chr9_11005193 0 11005193 G G G G G G G G G T G G G G G G G G G G
9 chr9_11005923 0 11005923 T T T T T T T T T T T T G T T T T T T T
9 chr9_11006787 0 11006787 G G A A G G G G G G G G G G G G G G G G
9 chr9_11010641 0 11010641 T T T T T T T T C C C C T T T T T T C C
9 chr9_11017613 0 11017613 G G G G G G G G T T T T G G G G G G T T
9 chr9_11021690 0 11021690 A A A A A A A A G G G G A A A A A A G G
9 chr9_11025772 0 11025772 C C C C C C C C T T T T C C C C C C T T
9 chr9_11028387 0 11028387 C C C C C C C C C C C C C C C C A A C C
9 chr9_11033850 0 11033850 C C C C C C C C G G G G C C C C C C G G
9 chr9_11036540 0 11036540 T T T T T T T T C C C C T T T T T T C C
9 chr9_11038178 0 11038178 A A T T T T A A T T T T T T T T T T T T
9 chr9_11067751 0 11067751 A A A A A A A A C C C C A A A A A A C C
9 chr9_11080284 0 11080284 C C A A A A C C C C C C C C C C C C C C
9 chr9_11085132 0 11085132 T T T T C T T T T T T T T T T T T T T T
9 chr9_11097982 0 11097982 A A A C A A A A A A A A A A A A A A A A
9 chr9_11116661 0 11116661 G G A G A A G G G G G G G G G G G G G G
9 chr9_11121777 0 11121777 G G G G G G G G G G G G C C G G G G G G
9 chr9_11123740 0 11123740 A A A A A A A A G G G G A A A A A A G G
9 chr9_11123809 0 11123809 T T T T T T T T T T T T C C C C T T T T
9 chr9_11124463 0 11124463 C C C C C C C C C C C C T T C C T T C C
9 chr9_11127846 0 11127846 T T C C C C T T C C C C C C C C C C C C
9 chr9_11131426 0 11131426 A A A A A A A A A A A A A A C C A A A A
9 chr9_11134804 0 11134804 G G G T G G G G G G G G G G G G G G G G
9 chr9_11140383 0 11140383 T T T T T T T T T T T T T T T T G G T T
9 chr9_11153478 0 11153478 G G G G G G G G T T T T T T T T T T T T
9 chr9_11157543 0 11157543 A A G G G G A A G G G G G G G G G G G G
9 chr9_11164259 0 11164259 C C C C C C C C C C C C C C C C T T C C
9 chr9_11181885 0 11181885 A A A A A A A A G G G G A A A A A A G G
9 chr9_11182989 0 11182989 A A A A A A A A G G G G A A A A A A G G
9 chr9_11187614 0 11187614 A A A A A G A A A A A A A A A A A A A A
9 chr9_11194653 0 11194653 C C C C C G C C C C C C C C C C C C C C
9 chr9_11198175 0 11198175 C C C C C G C C C C C C C C C C C C C C
9 chr9_11198616 0 11198616 C C C C C C C C A A A A C C C C C C A A
9 chr9_11201426 0 11201426 T T T T T T T T C C C C T T T T T T C C
9 chr9_11212960 0 11212960 G G G G G G G G G G A A G G G G G G G G
9 chr9_11229216 0 11229216 A A A A A A A A A A A A A A G G A A A A
9 chr9_11229350 0 11229350 T T T T C T T T T T T T T T T T T T T T
9 chr9_11231760 0 11231760 G G C C C C C C C C C C C C C C C C C C
9 chr9_11237882 0 11237882 T T T T T T T T C C C C T T T T T T C C
9 chr9_11238424 0 11238424 G G G G G T G G T T T T G G G G G G T T
9 chr9_11243491 0 11243491 C C C C C C C C T T T T C C C C C C T T
9 chr9_11248604 0 11248604 G G A A A G G G G G G G G G G G G G G G
9 chr9_11254322 0 11254322 T T T T T T T T A A A A T T T T T T A A
9 chr9_11258543 0 11258543 A A A A A A A A A G A A A A A A A A A A
9 chr9_11258594 0 11258594 A A A A A A A A G G G G A A A A A A G G
9 chr9_11269567 0 11269567 C C C C C C C C C C C C C C C C C T C C
9 chr9_11273803 0 11273803 C C C C C C C C T T T T C C C C C C T T
9 chr9_11276864 0 11276864 T T T T T T T T A T T T T T T T T T T T
9 chr9_11289386 0 11289386 C C C C C C C C C C C C C C C C C T C C
9 chr9_11290513 0 11290513 G G G G G G G G G G G G G G A G G G G G
9 chr9_11292120 0 11292120 G G G G G G G G A A A A G G G G G G A A
9 chr9_11298668 0 11298668 T T T T C C T T T T T T T T T T T T T T
9 chr9_11303519 0 11303519 A A A A G G A A A A A A A A A A A A A A
9 chr9_11312838 0 11312838 T T C C C C T T C C C C C C C C C C C C
9 chr9_11336141 0 11336141 T T T T T T T T T T T T G T T T T T T T
9 chr9_11339429 0 11339429 C C G G G G C C G G G G G G G G G G G G
9 chr9_11344763 0 11344763 G G G G G T G G G G G G G G G G G G G G
9 chr9_11352918 0 11352918 T T T T T T T T G G G G T T T T T T G G
9 chr9_11353142 0 11353142 A A A A A A A A G G G G A A A A A A G G
9 chr9_11353913 0 11353913 A A A A A A A A A A A A A A A C A A A A
9 chr9_11355024 0 11355024 A A A A A A A A A A A A A A A A C C A A
9 chr9_11361710 0 11361710 T T C T T T T T T T T T T T T T T T T T
9 chr9_11362645 0 11362645 A A A A A A A A A A A A C C A A A A A A
9 chr9_11363749 0 11363749 A A A A A A A A T T T T A A A A A A T T
9 chr9_11364431 0 11364431 A A A A A A A A G G G G A A A A A A G G
9 chr9_11366429 0 11366429 G G G G G G G G C C C C G G G G G G C C
9 chr9_11366431 0 11366431 C C C C C G C C C C C C C C C C C C C C
9 chr9_11370225 0 11370225 T T T T T T T T C C C C T T T T T T C C
9 chr9_11374221 0 11374221 C C C C C T C C C C C C C C C C C C C C
9 chr9_11377193 0 11377193 G G G G G G G G A A A A G G G G G G A A
9 chr9_11384166 0 11384166 T T T T C T T T T T T T T T T T T T T T
9 chr9_11395927 0 11395927 G G G G G G G G A A A A G G G G G G A A
9 chr9_11405097 0 11405097 C C C C C C C C C C C C C C C T C C C C
9 chr9_11406342 0 11406342 G G A A A A G G A A A A A A A A A A A A
9 chr9_11410553 0 11410553 T T T T T T T T T T T T T T T T G T T T
9 chr9_11417644 0 11417644 C C T T C T C C C C C C C C C C C C C C
9 chr9_11420093 0 11420093 C C C C C C C C G G G G C C C C C C G G
9 chr9_11420564 0 11420564 T T T T T T T T C C C C T T T T T T C C
9 chr9_11425899 0 11425899 A A A A A A A A A A A A A A A A G G A A
9 chr9_11430412 0 11430412 C C C C C C C T C C C C C C C C C C C C
9 chr9_11453971 0 11453971 C C C T T T C C C C C C C C C C C C C C
9 chr9_11461766 0 11461766 T T C C C C T T T T T T T T T T T T T T
9 chr9_11464468 0 11464468 T T T T T T T T C C C C T T T T T T C C
9 chr9_11466119 0 11466119 T T T T T T T T C C C C T T T T T T C C
9 chr9_11472300 0 11472300 T T T T T T T T C C C C T T T T T T C C
9 chr9_11475204 0 11475204 G G G G G G G G A A G G G G G G G G G G
9 chr9_11481415 0 11481415 A A A A A A A A A A A A A A A A G G A A
9 chr9_11483588 0 11483588 T T T T T T T T T T T T T T C T T T T T
9 chr9_11485496 0 11485496 T T T T T T T T T T T T G G T T T T T T
9 chr9_11493354 0 11493354 G G A A A A A A A A A A A A A A A A A A
9 chr9_11499499 0 11499499 G G G G G G G G A A A A G G G G G G A A
9 chr9_11501898 0 11501898 C C C C C C C C C C C C C C A C C C C C
9 chr9_11503806 0 11503806 G G G G C G G G G G G G G G G G G G G G
9 chr9_11512227 0 11512227 T T T T T T T T T T T T T T C T T T T T
9 chr9_11514964 0 11514964 C T C C C C C C C C C C C C C C C C C C
9 chr9_11518737 0 11518737 C C C C C C C C C C C C C T C C C C C C
9 chr9_11518743 0 11518743 T T T T T T T T T T T T T T G T T T T T
9 chr9_11552249 0 11552249 C C C C C C C C C C C C T T C C C C C C
9 chr9_11552754 0 11552754 G G G G G G G G C C C C C C C C C C C C
9 chr9_11557070 0 11557070 T T T T T T T T T T T T C T T T T T T T
9 chr9_11564623 0 11564623 G G G G G G G G G G G G G G A G G G G G
9 chr9_11577083 0 11577083 A A T T T T A A T T T T T T T T T T T T
9 chr9_11588131 0 11588131 G G G G A G G G G G G G G G G G G G G G
9 chr9_11591579 0 11591579 T T T T T T T T T T T T T T A A T T T T
9 chr9_11595284 0 11595284 T T T T T T T T T T T T T T T T C C T T
9 chr9_11597202 0 11597202 C C C C C C C C T T T T C C C C C C T T
9 chr9_11610156 0 11610156 A A A A A A A A A G A A A A A A A A A A
9 chr9_11614946 0 11614946 C C G G C C C C C C C C C C C C C C C C
9 chr9_11616049 0 11616049 C C C C C C C C C C C C C C A C C C C C
9 chr9_11616312 0 11616312 C C C C A C C C C C C C C C C C C C C C
9 chr9_11619520 0 11619520 T T T T T T T T G T T T T T T T T T T T
9 chr9_11623690 0 11623690 G G T T T T T T T T T T T T T T T T T T
9 chr9_11624038 0 11624038 A A A A A A A A C C C C A A A A A A C C
9 chr9_11627721 0 11627721 C C T T C T C C C C C C C T C C C C C C
9 chr9_11631920 0 11631920 T T T T T T T T T T T T T T T T C T T T
9 chr9_11642143 0 11642143 A A A A A A A G A A A A A A A A A A A A
9 chr9_11643034 0 11643034 A A A A A A A A T T T T A A A A A A T T
9 chr9_11647096 0 11647096 G G G G G G G G G G G G G G A A G G G G
9 chr9_11656784 0 11656784 A A G G G G A A G G G G G G A G G G G G
9 chr9_11659215 0 11659215 G G G G G G G G A G G G G G G G G G G G
9 chr9_11662798 0 11662798 A A A A C C A A A A A A A A A A A A A A
9 chr9_11664454 0 11664454 G G T T G G G G G G G G G G G G G G G G
9 chr9_11666848 0 11666848 T T T T T T T T T T T T C C C C C T T T
9 chr9_11671578 0 11671578 T T C C T T T T T T T T T T T T T T T T
9 chr9_11676247 0 11676247 C C C C C C C C A A A A C C C C C C A A
9 chr9_11694155 0 11694155 T T C C T T T T T T T T T T T T T T T T
9 chr9_11697022 0 11697022 G G T T T T G G T T T T T T T T T T T T
9 chr9_11703935 0 11703935 T T T T T T T T C C C C T T T T T T C C
9 chr9_11710465 0 11710465 T T T T T T G T T T T T T T T T T T T T
9 chr9_11721537 0 11721537 A A A A A A A A A A A A C C C C C C A A
9 chr9_11730167 0 11730167 A A A A A G A A A A A A A A A A A A A A
9 chr9_11739287 0 11739287 G G G G G G G G G G G G C G G G G G G G
9 chr9_11743831 0 11743831 T T T T T T T T A T T T T T T T T T T T
9 chr9_11743920 0 11743920 A A A A A A A A G G G G A A A A A A G G
9 chr9_11746782 0 11746782 G G G G G G G G A A A A G G G G G G A A
9 chr9_11751734 0 11751734 A A A A A A A A A A G G A A A A A A A A
9 chr9_11755590 0 11755590 G G G G G G A A G G G G G G G G G G G G
9 chr9_11756067 0 11756067 C C C C C C C C C C C C C T C C C C C C
9 chr9_11761271 0 11761271 A A A A A G A A A A A A A A A A A A A A
9 chr9_11764699 0 11764699 G G G G G G G G G G G G G G G G A A G G
9 chr9_11773630 0 11773630 T T T T C C T T C C C C C C C C C C C C
9 chr9_11777130 0 11777130 T T T T T T T T T T T T T T T T C C T T
9 chr9_11786692 0 11786692 A A A A A A A A A A A A A A A A A G A A
9 chr9_11802622 0 11802622 C C C C C C C C C T C C C C C C C C C C
9 chr9_11804480 0 11804480 G G G G G G G G G G G G G G T T G G G G
9 chr9_11823869 0 11823869 A A A A A A A A A A A A A A A A A G A A
9 chr9_11827338 0 11827338 C C C C C C C C C C C C C C C C C T C C
9 chr9_11827403 0 11827403 C C C C C C C C C C C C T T T T T T C C
9 chr9_11835121 0 11835121 A A A A A A A A A A A A A A A A A G A A
9 chr9_11838195 0 11838195 G G G G G G G G A A A A G G G G G G A A
9 chr9_11841516 0 11841516 T T T T T T T T C C C C T T T T T T C C
9 chr9_11842190 0 11842190 G G G G G G G G G G G G G T G G G G G G
9 chr9_11842886 0 11842886 C C C C C C C C T T T T C C C C C C T T
9 chr9_11843522 0 11843522 G G G G G G G G G G G G G G A G G G G G
9 chr9_11845761 0 11845761 C C C C C C C C T T T T C C C C C T T T
9 chr9_11847899 0 11847899 C C C C C C C C A C C C C C C C C C C C
9 chr9_11849309 0 11849309 A A A A A G A A A A A A A A A A A A A A
9 chr9_11856082 0 11856082 A A A A A A A A A A A A A A A A G G A A
9 chr9_11862978 0 11862978 T T T T T T T T G G G G T T T T T T G G
9 chr9_11868474 0 11868474 G G G G G G G G A A A A G G G G G G A A
9 chr9_11877742 0 11877742 G G G G A G G G G G G G G G G G G G G G
9 chr9_11888480 0 11888480 T T T T T T T T C C C C T T T T T T C C
9 chr9_11892697 0 11892697 C C C C C C C C C C C C C T C C C C C C
9 chr9_11893745 0 11893745 G G G G G G A A G G G G G G G G G G G G
9 chr9_11900654 0 11900654 C C C C C C C C T T T T C C C C C C T T
9 chr9_11903809 0 11903809 C C C C C C T T C C C C C C C C C C C C
9 chr9_11906264 0 11906264 C C C C C C C C C T C T C C C C C C C C
9 chr9_11909866 0 11909866 G G G G G G G G A A A A G G G G G G A A
9 chr9_11911956 0 11911956 G G G G G G G G G G G G G T G G G G G G
9 chr9_11913508 0 11913508 T T C C C C T T C C C C C C C C C C C C
9 chr9_11918713 0 11918713 G G G G G G G G A A A A G G G G G G A A
9 chr9_11923918 0 11923918 C C C C C T C C C C C C C T C C C C C C
9 chr9_11924348 0 11924348 T T T T T T T T G G G G T T T T T T G G
9 chr9_11927109 0 11927109 T T T T T T T T C C C C T T T T T T C C
9 chr9_11929309 0 11929309 C C C C C C C C C C C C C C T T C C C C
9 chr9_11929433 0 11929433 C C T T C T C C C C C C C C C C C C C C
9 chr9_11938856 0 11938856 A A A A A A A A A A A A A A A G A A A A
9 chr9_11941637 0 11941637 A A A A A A A A A A A A A A A C A A A A
9 chr9_11959377 0 11959377 C C C C C C C C A A A A C C C C C C A A
9 chr9_11959850 0 11959850 G G G G C G G G G G G G G G G G G G G G
9 chr9_11960573 0 11960573 G G T T T T G G T T T T T T T T T T T T
9 chr9_11963916 0 11963916 T T T T T T T T T T T T C T T T T T T T
9 chr9_11964947 0 11964947 T T T T T T T T T T T T C T T T T T T T
9 chr9_11972411 0 11972411 C C C C C C C C G G G G C C C C C C G G
9 chr9_11984300 0 11984300 T T C T T T T T T T T T T T T T T T T T
9 chr9_11990351 0 11990351 C C C C C C C C C C C C C T C C C C C C
9 chr9_11993007 0 11993007 G G G G A G G G G G G G G G G G G G G G
9 chr9_11995747 0 11995747 T T T T T T T T C C C C T T T T T T C C
9 chr9_12001320 0 12001320 C C C C C T C C C C C C C C C C C C C C
9 chr9_12001369 0 12001369 C C C C C C C C T T T T C C C C C C T T
9 chr9_12003880 0 12003880 A A A A A G A A A A A A A A A A A A A A
9 chr9_12004528 0 12004528 A A A G A A A A A A A A A A A A A A A A
9 chr9_12015234 0 12015234 A A A A C C A A A A A A A A A A A A A A
9 chr9_12025907 0 12025907 C C C C C C C C C C C C G G C C C C C C
9 chr9_12028711 0 12028711 C C C C C C C C C C C C C C C C T T C C
9 chr9_12039104 0 12039104 T T C C T T T T T T T T T T T T T T T T
9 chr9_12041047 0 12041047 A A A A A A A A G G G G A A A A A A G G
9 chr9_12044812 0 12044812 T T T T T T C C T T T T T T T T T T T T
9 chr9_12047271 0 12047271 T T T T T T T T C T T T T T T T T T T T
9 chr9_12047670 0 12047670 A A A A A A A A A A A A A A A C A A A A
9 chr9_12052531 0 12052531 T T T T T T T T A A A A T T T T T T A A
9 chr9_12056841 0 12056841 C C C C C C C C A A A A C C C C C C A A
9 chr9_12058167 0 12058167 T T C C C C T T T T T T T T T T T T T T
9 chr9_12059635 0 12059635 G G T T T T G G G G G G G G G G G G G G
9 chr9_12071175 0 12071175 G G A A A G G G G G G G G G G G G G G G
9 chr9_12073532 0 12073532 G G A A A G G G G G G G G G G G G G G G
9 chr9_12074455 0 12074455 C C C C C C C C T T T T C C C C C C T T
9 chr9_12075889 0 12075889 A A G G A G A A G G G G G G G G G G G G
9 chr9_12078145 0 12078145 C C C C C C C C C C C C C T C C C C C C
9 chr9_12079429 0 12079429 A A A A A A A A G G G G A A A A A A G G
9 chr9_12080696 0 12080696 A A A A A A A A A A A A A C A A A A A A
9 chr9_12085516 0 12085516 T T T T T T T T T T T T T T T T C T T T
9 chr9_12098869 0 12098869 G G G G G G G G G G G G G G C C G G G G
9 chr9_12107098 0 12107098 G G G G G G G G A A A A G G G G G G A A
9 chr9_12108247 0 12108247 T T T T T T T T G G G G T T T T T T G G
9 chr9_12122511 0 12122511 A A A A A A A C A A A A A A A A A A A A
9 chr9_12125527 0 12125527 A A A A A A A A G G G G A A A A A A G G
9 chr9_12129164 0 12129164 T T T T T T T T A A A A T T T T T T A A
9 chr9_12134126 0 12134126 A A A A A A A A A A A A A A A T A A A A
9 chr9_12145704 0 12145704 C C C C C G C C C C C C C C C C C C C C
9 chr9_12166932 0 12166932 C C C C C C C C C T T T C C C C C C T T
9 chr9_12167066 0 12167066 C C C C C C C C C C C C C C C T C C C C
9 chr9_12170077 0 12170077 C C C C C C C C C C C C C C C C C T C C
9 chr9_12171210 0 12171210 A A A A A A A A A A A A A G A A A A A A
9 chr9_12183659 0 12183659 A A A A A A A A A A A A A A A A A G A A
9 chr9_12191242 0 12191242 G G G G G G G G C G G G G G G G G G G G
9 chr9_12195993 0 12195993 A A A A A A A A A A A A A T A A A A A A
9 chr9_12201773 0 12201773 C C C C C C C C C C C C C C T T T T C C
9 chr9_12206337 0 12206337 A A A A A A A A A G A A A A A A A A A A
9 chr9_12209003 0 12209003 C C C C C C C C C C C C T T T T C C C C
9 chr9_12211316 0 12211316 T T T T T T T T C C C C T T T T T T C C
9 chr9_12211447 0 12211447 C C C C C C C C C C C C C C C C C T C C
9 chr9_12211663 0 12211663 C C C C C C C C T T T T C C C C C C T T
9 chr9_12225454 0 12225454 A A A A A A A A G G G G A A A A A A G G
9 chr9_12227700 0 12227700 C C C C C C C C T T T T C C C C C C T T
9 chr9_12242780 0 12242780 A A A A A A A A A A A A A A C C A A A A
9 chr9_12252508 0 12252508 G G G G G G G G A G G G G G G G G G A A
9 chr9_12253456 0 12253456 A A A A A A A A A G A A A A A A A A G G
9 chr9_12253943 0 12253943 G G G G G G G G G G G G G G G G C G G G
9 chr9_12259376 0 12259376 G G G G G G G G G G G G A G A A G G G G
9 chr9_12266895 0 12266895 G G G G G T G G G G G G G G G G G G G G
9 chr9_12270263 0 12270263 C C C C C C C C C C C C C C T T T T C C
9 chr9_12277044 0 12277044 T T T T T T T T C C C C T T T T T T C C
9 chr9_12279596 0 12279596 T T C C C C T T T T T T T T T T T T T T
9 chr9_12280909 0 12280909 A A A A A A A A A A A A A G A A A A A A
9 chr9_12295197 0 12295197 G G G G G G G G T T T T G G G G G G T T
9 chr9_12300113 0 12300113 A A G G G G G G G G G G G G G G G G G G
9 chr9_12301429 0 12301429 A A A A A A A A C C C C A A A A A A C C
9 chr9_12302186 0 12302186 G G G G A G G G G G G G G G G G G G G G
9 chr9_12303705 0 12303705 G G G G G G G G G G G G A G G G G G G G
9 chr9_12311999 0 12311999 G G G G G G G G A G A A G G G G G G G G
9 chr9_12312169 0 12312169 A A A A A G A A A A A A A A A A A A A A
9 chr9_12315456 0 12315456 A A G G G G A A A A A A A A A A A A A A
9 chr9_12317278 0 12317278 A A A A A C A A A A A A A A A A A A A A
9 chr9_12318655 0 12318655 C C C C C C C C T T T T C C C C C C T T
9 chr9_12319818 0 12319818 A G G G G G G G G G G G G G G G G G G G
9 chr9_12323342 0 12323342 A A A A A A A A A A A A A G A A A A A A
9 chr9_12331557 0 12331557 A A C C C C A A A A A A C C C C C C A A
9 chr9_12336685 0 12336685 T T C C C C T T C C C C C C C C C C C C
9 chr9_12337387 0 12337387 A A A A A A A A C C C C A A A A A A C C
9 chr9_12340586 0 12340586 C C C C C C C C C C C C C C C C C T C C
9 chr9_12342830 0 12342830 A A A A A A A A A G G G A A A A A A G G
9 chr9_12345834 0 12345834 G G G G G G G G A A A A G G G G G G A A
9 chr9_12346746 0 12346746 G G G G A G G G G G G G G G G G G G G G
9 chr9_12346814 0 12346814 T T T T T T T T C T T T T T T T T T C C
9 chr9_12348308 0 12348308 G G G G G G G G T T T T G G G G G G T T
9 chr9_12348795 0 12348795 G G G G G G G G A A A A G G G G G G A A
9 chr9_12349792 0 12349792 G G G T G T G G G G G G G G G G G G G G
9 chr9_12354247 0 12354247 A A A A A A A A A A A A C C A A A A A A
9 chr9_12354317 0 12354317 G G G G G G G G C G G G G G G G G G G G
9 chr9_12358192 0 12358192 C C C C C C C C A C C C C C C C C C A A
9 chr9_12362931 0 12362931 G G G G G G G G G G G G G T G G G G G G
9 chr9_12365993 0 12365993 A A A A A A A A A A A A A A A G A A A A
9 chr9_12371760 0 12371760 C C C C C C C T T T T T C C C C C C T T
9 chr9_12375654 0 12375654 G G G G G G G G G G G G G G A G G G G G
9 chr9_12377538 0 12377538 A G A A A A A A A A A A A A A A A A A A
9 chr9_12380696 0 12380696 T T C C C C C T C C C C C C C C C C C C
9 chr9_12384781 0 12384781 C C C C C C C C C C C C C C C C A C C C
9 chr9_12385597 0 12385597 A A A A A A A A A A G G A A A A A A A A
9 chr9_12387072 0 12387072 T T T T T T T T T T T T T T C C T T T T
9 chr9_12391113 0 12391113 T T T T T T T T G G G G T T T T T T G G
9 chr9_12392534 0 12392534 A A A A A A A A G G G G A A A A A A G G
9 chr9_12394237 0 12394237 G G C G C G G G G G G G G G G G G G G G
9 chr9_12397791 0 12397791 C C C C A C C C C C C C C C C C C C C C
9 chr9_12419569 0 12419569 G G A A A A G G G G G G G G G G G G G G
9 chr9_12422328 0 12422328 G G G G G G G G G G C G G G G G G G G G
9 chr9_12422770 0 12422770 T T T T T T T T C C C C T T T T T T C C
9 chr9_12423705 0 12423705 C C C C C C C C C C C C C C C C T T C C
9 chr9_12424984 0 12424984 G G G G G G A G G G G G G G G G G G G G
9 chr9_12431838 0 12431838 T T T T T T T T C C C C T T T T T T C C
9 chr9_12433020 0 12433020 T T T T T T T T C C C C T T T T T T C C
9 chr9_12434949 0 12434949 A A A A A A A A A A A A A A A G A A A A
9 chr9_12436433 0 12436433 G G G G G G G G T T T T G G G G G G T T
9 chr9_12437845 0 12437845 T T T T T T T T T T T T T T C T T T T T
9 chr9_12439012 0 12439012 A A A A A A A A C C C C A A A A A A C C
9 chr9_12447418 0 12447418 T T T T C T T T T T T T T T T T T T T T
9 chr9_12449429 0 12449429 T T T T G G T T T T T T T T T T T T T T
9 chr9_12458845 0 12458845 A A A A A A A A A A A G A A A A A A A A
9 chr9_12464880 0 12464880 C C C C C C C C C T C C C C C C C C T T
9 chr9_12469935 0 12469935 A G A A A A A G G G A A A A A A A A G G
9 chr9_12477861 0 12477861 T T T T T T T T C C C C T T T T T T C C
9 chr9_12479099 0 12479099 A G A A A A G G A A A A A A A A A A A A
9 chr9_12479101 0 12479101 T T T T T T T T C C C C T T T T T T C C
9 chr9_12479603 0 12479603 C C C C C T C C C C C C C C C C C C C C
9 chr9_12479949 0 12479949 C C C C C C C T C C C C C C C C C C C C
9 chr9_12483513 0 12483513 T T T T T T T T G G G G T T T T T T G G
9 chr9_12488235 0 12488235 T T T T C T T T T T T T T T T T T T T T
9 chr9_12490470 0 12490470 T T T T T T T T C C C C T T T T T T C C
9 chr9_12491625 0 12491625 A A A G A A A A A A A A A A A A A A A A
9 chr9_12491960 0 12491960 A A A A A A A G A A A A A A A A A A A A
9 chr9_12493061 0 12493061 A A A A A G A A A A A A A A A A A A A A
9 chr9_12493672 0 12493672 A A A A A A A A A A A A A A C C A A A A
9 chr9_12501822 0 12501822 A A A A A A A A G G G G A A A A A A G G
9 chr9_12503458 0 12503458 C C C C C C C C C C C C C T C C C C C C
9 chr9_12510722 0 12510722 G G G G G G G G G G G G G G C G G G G G
9 chr9_12510768 0 12510768 T T G G G G T T G G G G G G G G G G G G
9 chr9_12512207 0 12512207 C C C C C C C C T T T T C C C C C C T T
9 chr9_12512495 0 12512495 G G G G G G A G G G G G G G G G G G G G
9 chr9_12517501 0 12517501 C C C C T T C C T T T T T T T T T T T T
9 chr9_12527867 0 12527867 T T C C C C T T C C C C C C C C C C C C
9 chr9_12538488 0 12538488 T T T T T T T T C C C C T T T T T T C C
9 chr9_12547435 0 12547435 G G G G G G G G A A A A G G G G G G A A
9 chr9_12555043 0 12555043 G G G G G G G G A A A A G G G G G G A A
9 chr9_12562267 0 12562267 C C C C C C C C T T T T C C C C C C T T
9 chr9_12563737 0 12563737 T T T T T T T T C C C C T T T T T T C C
9 chr9_12571176 0 12571176 A A A A A A A A A A A A A A A G A A A A
9 chr9_12572426 0 12572426 A A A A A A A A G G G G A A A A A A G G
9 chr9_12572758 0 12572758 C C C C C C C C T T T T C C C C C C T T
9 chr9_12573671 0 12573671 T T T T T T T T T T T T T T T T C T T T
9 chr9_12581321 0 12581321 G G G G G G G G C C C C G G G G G G C C
9 chr9_12588553 0 12588553 C C C C C C C C A A A A C C C C C C A A
9 chr9_12593425 0 12593425 C G C C C C C G C C C C C C C C C C C C
9 chr9_12594850 0 12594850 A A A A A A A A A A A A A T A A A A A A
9 chr9_12606064 0 12606064 A A A A A A A A A G A A A A A A A A A A
9 chr9_12607502 0 12607502 T T T T T T T T T T T T T T G T T T T T
9 chr9_12614303 0 12614303 A A A A A A A A G G G G A A A A A A G G
9 chr9_12617188 0 12617188 G G A G G G G G G G G G G G G G G G G G
9 chr9_12617449 0 12617449 T T T T T T T T G G G G T T T T T T G G
9 chr9_12617805 0 12617805 C C C C C C C C C C C C C C C C T T C C
9 chr9_12618999 0 12618999 A A A A A A A A C C C C A A A A A A C C
9 chr9_12620459 0 12620459 A A A A A A A A G G G G A A A G A A G G
9 chr9_12626371 0 12626371 A G G G G G G G G G G G G G G G G G G G
9 chr9_12628621 0 12628621 C C C C C C C C T T T T T T C T C C T T
9 chr9_12635283 0 12635283 T T T T T T T T C C C C T T T T T T C C
9 chr9_12637547 0 12637547 T T T T T T T T T T T T T T G T T T T T
9 chr9_12658572 0 12658572 T T T T T T T T T T T T C T T T T T T T
9 chr9_12660501 0 12660501 C C C C C C C C C C C C C C C C T T C C
9 chr9_12660777 0 12660777 C C C C C T C C C C C C C C C C C C C C
9 chr9_12666652 0 12666652 T T T T T T T T C C C C C C C C T T C C
9 chr9_12666759 0 12666759 T T T T T T T T G G G G T T T T T T G G
9 chr9_12673773 0 12673773 A A A A A A A A T T T T A A A A A A T T
9 chr9_12676901 0 12676901 A A A A A A A A G G G G A A A A A A G G
9 chr9_12682474 0 12682474 T T T T T T T T A A A A T T T T T T A A
9 chr9_12691303 0 12691303 C G C C C C C C C C C C C C C C C C C C
9 chr9_12699889 0 12699889 T T T T T T T T C C C C T T T T T T C C
9 chr9_12701849 0 12701849 A A A A A A A C A A A A A A A A A A A A
9 chr9_12706050 0 12706050 G G G G G G G G A A A A A A A A A A A A
9 chr9_12708420 0 12708420 C C C C C C C C T T T T C C C C C C T T
9 chr9_12724569 0 12724569 T T T T C T T T T T T T T T T T T T T T
9 chr9_12738908 0 12738908 A A A A A A A A G G G G A G G G A A G G
9 chr9_12743424 0 12743424 T T T T T T T T T T T T T T T T G G T T
9 chr9_12746086 0 12746086 G G G G G G G G G G G G G T G G G G G G
9 chr9_12753495 0 12753495 T T T T T T T T C T C T T T T T T T C C
9 chr9_12758137 0 12758137 G G G G G G G G A A A A G G G G G G A A
9 chr9_12759168 0 12759168 A A A A A A A A A A A A A A G G A A A A
9 chr9_12765832 0 12765832 T T T T T T T T C C C C T T T T T T C C
9 chr9_12770015 0 12770015 C C C C C C C C A A A A C C C C C C A A
9 chr9_12771185 0 12771185 G G G G G G G G G G G G A A G G G G G G
9 chr9_12783871 0 12783871 G G A A G G G G G G G G G G A G G G G G
9 chr9_12785597 0 12785597 T T T T T T C T T T T T T T T T T T T T
9 chr9_12791677 0 12791677 G G G G G G G G A A A A A A A A A A A A
9 chr9_12801618 0 12801618 C C C C C C C C C C C C C G C C C C C C
9 chr9_12804962 0 12804962 A A A A A A A A T T T T A A A A A A T T
9 chr9_12805280 0 12805280 A A A A A A A A G G G G A A A A A A G G
9 chr9_12807802 0 12807802 A A A A A A A A A A A A A A A A A G A A
9 chr9_12808927 0 12808927 G G G G G G G G G G G G A A A A A A G G
9 chr9_12817636 0 12817636 A A A A A A A A G G G G A A A A A A G G
9 chr9_12821568 0 12821568 G G G G G G G G A A A A G G G G G G A A
9 chr9_12835372 0 12835372 G G G G G G G G G G G G G G T T G G G G
9 chr9_12838254 0 12838254 C C C C C T C C C C C C C C C C C C C C
9 chr9_12842287 0 12842287 T T T T T T T T T T T T T T C C T T T T
9 chr9_12842729 0 12842729 T T T T T T T T T T T T C C C C T T T T
9 chr9_12848504 0 12848504 T T T T T T T T G G G G T T T T T T G G
9 chr9_12850189 0 12850189 G G G G G G G G A A A A G G G G G G A A
9 chr9_12860357 0 12860357 G G A A A A A A A A A A A A A A A A A A
9 chr9_12867547 0 12867547 G G G G G G G G G G G G G G G G A G G G
9 chr9_12870289 0 12870289 C C C C C C C C C C C C C C C C T T C C
9 chr9_12877716 0 12877716 A A G G G G A A A A A A A A A A A A A A
9 chr9_12891116 0 12891116 G G G G G G G G A A A A G G G G G G A A
9 chr9_12894656 0 12894656 A A G G G G A A G G G G G G G G G G G G
9 chr9_12896429 0 12896429 G G G G G G G G G G G G G G G G A A G G
9 chr9_12898425 0 12898425 T T T T T T T T C C C C T T T T T T C C
9 chr9_12906152 0 12906152 C C T T C C C C C C C C C C C C C C C C
9 chr9_12913026 0 12913026 G G A A G G G G G G G G G G G G G G G G
9 chr9_12925879 0 12925879 A A A A A A A A G G G G A A A A A A G G
9 chr9_12947196 0 12947196 A A A A A A A A G G G G A A A A A A G G
9 chr9_12957937 0 12957937 A A A A A A A A G G G G A A A A A A G G
9 chr9_12958308 0 12958308 C C C C C C C C C C T T C C C C C C T T
9 chr9_12962677 0 12962677 C C C C C C C C A A A A C C C C C C A A
9 chr9_12979737 0 12979737 C C C C C C C C T T T T C C C C C C T T
9 chr9_12980139 0 12980139 G G G G G G G G G G G G G G G T G G G G
9 chr9_12984679 0 12984679 T T T T T T T T T T T T T T C T T T T T
9 chr9_12995622 0 12995622 A A A A A A A A A A A A A A A A A G A A
9 chr9_12996300 0 12996300 A G A A A A A A A A A A A A A A A A A A
9 chr9_13022054 0 13022054 G G G G G G G G A A A A A G G G G G A A
9 chr9_13030021 0 13030021 G G G G G G G G G G G G G G A G G G G G
9 chr9_13030560 0 13030560 G G G G G G G G A A A G G G G G G G G G
9 chr9_13031171 0 13031171 A A A A A A A A G G A G A A A A A A A A
9 chr9_13033011 0 13033011 T T C C C C C T C C C C C C C C C C C C
9 chr9_13035526 0 13035526 G G G G G G G G G G G G G G A G A A G G
9 chr9_13038439 0 13038439 C C C C C C C C T T T T C C C C C C T T
9 chr9_13042439 0 13042439 T T C T T T T T T T T T T T T T T T T T
9 chr9_13042631 0 13042631 C C C C C C C C C C C C C T C C C C C C
9 chr9_13048734 0 13048734 T T T T T T T T G G G G T T T T T T G G
9 chr9_13050835 0 13050835 G G G G G G G G G G G G G G A G G G G G
9 chr9_13053376 0 13053376 T T T T G T T T T T T T T T T T T T T T
9 chr9_13056321 0 13056321 T T T T C T T T T T T T T T T T T T T T
9 chr9_13056690 0 13056690 T T C C C C T T T T T T T T T T T T T T
9 chr9_13064429 0 13064429 G G G G G G A G G G G G G G G G G G G G
9 chr9_13079882 0 13079882 C C C C C C C C G G G G C C C C C C G G
9 chr9_13081181 0 13081181 G G G G G G G G G G A G G G G G G G G G
9 chr9_13088602 0 13088602 T T T T T T T T T T T T G T T T T T T T
9 chr9_13095129 0 13095129 T T T T T T T T T T T T T T T T A A T T
9 chr9_13100891 0 13100891 G G G G G G G G G G G G G G A A G G G G
9 chr9_13101988 0 13101988 G G G G G G G G A A A A G G G G G G A A
9 chr9_13104505 0 13104505 G G G G G G G G A A A A G G G G G G A A
9 chr9_13107333 0 13107333 T T T T T T T T C T T T T T T T T T T T
9 chr9_13107574 0 13107574 C C C C C C C C C C C C C C C C C T C C
9 chr9_13114545 0 13114545 G G G G G G G G C C C C G G G G G G C C
9 chr9_13116386 0 13116386 C C G G G G C C C C C C C C C C C C C C
9 chr9_13123500 0 13123500 G G G G G G G G A A A A G G G G G G A A
9 chr9_13123667 0 13123667 A A A A A A A A G G G G A A A A A A G G
9 chr9_13126790 0 13126790 C C C C C C C C C C C C A C C C C C C C
9 chr9_13126799 0 13126799 T T C C T T T T T T T T C T T T T T T T
9 chr9_13128301 0 13128301 C C C C C C C C C T C C C C C C C C C C
9 chr9_13128688 0 13128688 T T T T T T T T C C C C T T T T T T C C
9 chr9_13129406 0 13129406 C C C C C C C C C C C C A A A A A A C C
9 chr9_13130053 0 13130053 C C C C C C C C C C C C C C C T C C C C
9 chr9_13133616 0 13133616 T T T T T T T T C C C C T T T T T T C C
9 chr9_13134426 0 13134426 C C C C C C C C T T T T C C C C C C T T
9 chr9_13140405 0 13140405 G G G G G G G G C C C C G G G G G G C C
9 chr9_13155822 0 13155822 A A A A A A A A G G G G A A A A A A G G
9 chr9_13156457 0 13156457 A A A A A A A A T T T T A A A A A A T T
9 chr9_13161118 0 13161118 C C C C C C C T C C C C C C C C C C C C
9 chr9_13162510 0 13162510 T T T T T T T T T T T T T T T T C C T T
9 chr9_13163131 0 13163131 C C C C C C C C C C C C A C C C C C C C
9 chr9_13170569 0 13170569 G G G G A G G G G G G G G G G G G G G G
9 chr9_13171084 0 13171084 C C C C C C C C C C C C C G C C C C C C
9 chr9_13185567 0 13185567 A A A A A A A A A A A A A G A A A A A A
9 chr9_13187729 0 13187729 C C C C C T C C C C C C C C C C C C C C
9 chr9_13203484 0 13203484 T T T T T T T T C C C C T T T T T T C C
9 chr9_13204517 0 13204517 G G G G G G G G G G G G T T G G G G G G
9 chr9_13212299 0 13212299 C C C C C C C T C C C C C C C C C C C C
9 chr9_13221596 0 13221596 T T T T A A T T T T T T T T T T T T T T
9 chr9_13225625 0 13225625 T T T T T T T T T T T T T T C T T T T T
9 chr9_13228331 0 13228331 G G C C C C G G G G G G G G G G G G G G
9 chr9_13230703 0 13230703 C C C C C C C C T T T T C C C C C C T T
9 chr9_13233289 0 13233289 C C C C C C C C A A A A C C C C C C A A
9 chr9_13234372 0 13234372 C C C C C C C C T T T T C C C C C C T T
9 chr9_13243403 0 13243403 A A A A A G A A A A A A A A A A A A A A
9 chr9_13243851 0 13243851 C C C C C C C C T T T T C C C C C C T T
9 chr9_13245050 0 13245050 G G G G G G G G G G A G G G G G G G G G
9 chr9_13256122 0 13256122 T T T T T T T T T T T T T T C T T T T T
9 chr9_13256193 0 13256193 T T T T T T T T C T T T T T T T T T T T
9 chr9_13264677 0 13264677 C C C C C C C C C T C C C C C C C C C C
9 chr9_13273592 0 13273592 G G G G G G G G A G A A G G G G G G A A
9 chr9_13273624 0 13273624 A A A A A A A A A G G G A A A A A A A A
9 chr9_13276942 0 13276942 A A A A A A A T A A A A A A A A A A A A
9 chr9_13277684 0 13277684 G G G G G G G G A A A A G G G G G G A A
9 chr9_13281457 0 13281457 T T T T T T T T C C C C T T T T T T C C
9 chr9_13283607 0 13283607 G G G G G G G G A A A A G G G G G G A A
9 chr9_13284130 0 13284130 C G G G G G G G G G G G G G G G G G G G
9 chr9_13296756 0 13296756 G G A A A A G G G G G G A A G G G G G G
9 chr9_13301716 0 13301716 T T T T T T T T T T T T T T T T C C T T
9 chr9_13314001 0 13314001 C C C C C C C C T T T T C C C T C C T T
9 chr9_13314393 0 13314393 C C C C C C C C T T T T C C C C C C T T
9 chr9_13318808 0 13318808 G G G G G G G G A A A A G G G G G G A A
9 chr9_13319059 0 13319059 C C C C C C C C T T T T C C C C C C T T
9 chr9_13323980 0 13323980 C C C C C C C C A A A A C C C C C C A A
9 chr9_13324166 0 13324166 C C C C C C C C G G G G C C C C C C G G
9 chr9_13324307 0 13324307 T T T T T T T T C C C C T T T T T T C C
9 chr9_13326930 0 13326930 C C C C C C C C T T T T C C C C C C T T
9 chr9_13327144 0 13327144 A A A A A A A A G G G G A A A A A A G G
9 chr9_13327285 0 13327285 G G G G G G G G C C C C G G G G G G C C
9 chr9_13329326 0 13329326 G G G G G G G G G G C G G G G G G G C C
9 chr9_13329774 0 13329774 T T T T T T T T G G T T T T T T T T T T
9 chr9_13340106 0 13340106 A A A A A A A A A A A A A A A A G G A A
9 chr9_13346771 0 13346771 A A A A A A A A A A A A G G A A A A A A
9 chr9_13351475 0 13351475 G G A A A G G G G G G G G G G G G G G G
9 chr9_13357198 0 13357198 A A G G G G A A A A A A A G A A A A A A
9 chr9_13359860 0 13359860 T T T T T T T T C C C C T T T T T T C C
9 chr9_13364816 0 13364816 T T T T T T T T T T T T T T C C T T T T
9 chr9_13368959 0 13368959 C C C C C C C C T T C T C C C C C C C C
9 chr9_13372145 0 13372145 A A A A A A A A A A A A C C C C C C A A
9 chr9_13373517 0 13373517 T T A A A T T T T T T T T T T T T T T T
9 chr9_13376835 0 13376835 G G G G G G G G G G G G A G G G G G G G
9 chr9_13380878 0 13380878 A A G G G G A G G G G G G G G G G G G G
9 chr9_13394147 0 13394147 C C C C C C C C C C C C C T C C C C C C
9 chr9_13396758 0 13396758 T T T T T T T T C C C C T T T T T T C C
9 chr9_13397000 0 13397000 A A A A A A A A T T T T A A A A A A T T
9 chr9_13401370 0 13401370 A A A A A A A A A A A A A A A A G G A A
9 chr9_13412710 0 13412710 G G G G G G G G A A A A G G G G G G A A
9 chr9_13417669 0 13417669 G G G G G G G G T T T T G G G G G G T T
9 chr9_13423549 0 13423549 A A A A A A A A C C C C A A A A A A C C
9 chr9_13434738 0 13434738 T T T T T T T T T T T T T T T T C T T T
9 chr9_13447613 0 13447613 T T T T T T T T A A A A T T T T T T A A
9 chr9_13448056 0 13448056 A A A A A G A A A A A A A A A A A A A A
9 chr9_13454430 0 13454430 C C C C C C C C G G G G C C C C C C G G
9 chr9_13462288 0 13462288 C C C C C C C C A A A A C C C C C C A A
9 chr9_13463971 0 13463971 G G C C G G G G G G G G G G G G G G G G
9 chr9_13464858 0 13464858 C C C C C C C C T T T T C C C C C C T T
9 chr9_13468849 0 13468849 C C C C C C C C C C C C C C C C G G C C
9 chr9_13472721 0 13472721 G G G G G G G G A A A A G G G G G G A A
9 chr9_13472963 0 13472963 T T T T T T T T T T T T C T T T T T T T
9 chr9_13481755 0 13481755 G G G G G G G G G G G G G G C G G G G G
9 chr9_13487907 0 13487907 G G G G G G G G G G G G G G T T G G G G
9 chr9_13488132 0 13488132 C C T T T T C C T T T T T T T T T T T T
9 chr9_13492134 0 13492134 A A A A A A A A A A A G A A A A A A A A
9 chr9_13495691 0 13495691 T T T T T T T T T T T T T T C C T T T T
9 chr9_13497649 0 13497649 A A A A A A A A A A A A A G A A A A A A
9 chr9_13508868 0 13508868 G G G G G G G G G G G G G G A G G G G G
9 chr9_13510455 0 13510455 T T T T T T T T C C C C T T T T T T C C
9 chr9_13513068 0 13513068 T T T T T T T T C C C C T T T T T T C C
9 chr9_13528898 0 13528898 G G G G G G G G A A A A G G G G G G A A
9 chr9_13540254 0 13540254 G T T T T T T T T T T T T T T T T T T T
9 chr9_13541291 0 13541291 C C C C C C C C G G G G C C C C C C G G
9 chr9_13549946 0 13549946 T T C T T T T T T T T T T T T T T T T T
9 chr9_13553607 0 13553607 T T T T T T T T C C C C T T T T T T C C
9 chr9_13555186 0 13555186 C C C C C C C C G G G G C C C C C C G G
9 chr9_13555648 0 13555648 C C C C C C C C T T T T C C C C C C T T
9 chr9_13560666 0 13560666 A A A A A A A A A A A A G G A A A A A A
9 chr9_13567334 0 13567334 A A A A A A A A G G G G A A A A A A G G
9 chr9_13567998 0 13567998 A A A A A A A A T T T T A A A A A A T T
9 chr9_13573271 0 13573271 G G G G G G G G A A A A G G G G G G A A
9 chr9_13574015 0 13574015 C C C C C C C C C C C C C C C G C C C C
9 chr9_13575962 0 13575962 G G G G G G G G G G C G G G G G G G G G
9 chr9_13580853 0 13580853 C C C C C C C C T T T T C C C C C C T T
9 chr9_13584789 0 13584789 G G G G G G G G G G G G A G G G G G G G
9 chr9_13601808 0 13601808 C C C C C C C C C C C C C G C C C C C C
9 chr9_13602392 0 13602392 T T T T T T T T C C C C T T T T T T C C
9 chr9_13605606 0 13605606 C C C C C C C T C C C C C C C C C C C C
9 chr9_13608355 0 13608355 C C C C C G C C C C C C C C C C C C C C
9 chr9_13613101 0 13613101 G G G G G G G G G T G G G G G G G G G G
9 chr9_13615488 0 13615488 C C C C C C C C C C C C C C C C T T C C
9 chr9_13630169 0 13630169 C C T T T T C T T T T T T T T T T T T T
9 chr9_13631800 0 13631800 C C C C C C C C C T C C C C C C C C C C
9 chr9_13632725 0 13632725 C C T T C T C C T T T T T T T T T T T T
9 chr9_13638296 0 13638296 G G G G G G G G A A A A G G G G G G A A
9 chr9_13639198 0 13639198 A A A A A A A A G G G G A A A A A A G G
9 chr9_13639592 0 13639592 G G A G G G G G G G G G G G G G G G G G
9 chr9_13655274 0 13655274 C C C C C C C C C C C C C C T T C C C C
9 chr9_13660783 0 13660783 A A A A A A A A C C C C A A A A A A C C
9 chr9_13660909 0 13660909 C C C C C C C C T T T T C C C C C C T T
9 chr9_13669644 0 13669644 T T T T T T T T T T T T T T T T A T T T
9 chr9_13669912 0 13669912 A A A A A A A A A A A A A A G G A A A A
9 chr9_13674328 0 13674328 A A A A A A A A A A A A A A A A T T A A
9 chr9_13677089 0 13677089 C C T T T T C C T T T T T T T T T T T T
9 chr9_13679856 0 13679856 G G A A A A G G A A A A A A A A A A A A
9 chr9_13686121 0 13686121 C T C C C C C C C C C C C C C C C C C C
9 chr9_13686124 0 13686124 C C C C C C C C T T T T C C C C C C T T
9 chr9_13689850 0 13689850 A A A A A A A A G G G G A A A A A A G G
9 chr9_13694162 0 13694162 G G G G G G G G A A A A G G G G G G A A
9 chr9_13705540 0 13705540 C C C C C C C C C C C C C C C T C C C C
9 chr9_13706116 0 13706116 C C C C C C C C C C C C C C C C T T C C
9 chr9_13711455 0 13711455 G G G G G G G G G G G G G G A G G G G G
9 chr9_13713674 0 13713674 G G G G G G G G A A A A G G G G G G A A
9 chr9_13717545 0 13717545 A A G G A A A A G G G G G G G G G G G G
9 chr9_13717882 0 13717882 C C C C C C C C C C C C C C C C T T C C
9 chr9_13726668 0 13726668 C T T T T T C C T T T T T T T T T T T T
9 chr9_13729166 0 13729166 C G C C C C C C C C C C C C C C C C C C
9 chr9_13730169 0 13730169 T T C C C C T T C C C C C C C C C C C C
9 chr9_13737444 0 13737444 G G G G G G G G C C C C G G G G G G C C
9 chr9_13742888 0 13742888 C T C C C C C C C C C C C C C C C C C C
9 chr9_13763569 0 13763569 G G G G G G G G G G G G G T G G G G G G
9 chr9_13773245 0 13773245 C C T T T T C C T T T T T T T T T T T T
9 chr9_13773247 0 13773247 T T T T T T T T C T T T T T T T T T T T
9 chr9_13773713 0 13773713 T T T T T T T T T T T T T T G G T T T T
9 chr9_13783854 0 13783854 C T T T T T T T T T T T T T T T T T T T
9 chr9_13787004 0 13787004 G G G G G G G G G G G G G G G G A G G G
9 chr9_13790704 0 13790704 C C C C C C C C G G G G C C C C C C G G
9 chr9_13794945 0 13794945 T T T T T T T T C C C C T T T T T T C C
9 chr9_13796765 0 13796765 G G G G A G G G G G G G G G G G G G G G
9 chr9_13803709 0 13803709 A A G G G G A A G G G G G G G G G G G G
9 chr9_13817346 0 13817346 T T C T C C T T C C C C C C C C C C C C
9 chr9_13820925 0 13820925 T T T T T T T T T T T T T T C T T T T T
9 chr9_13822461 0 13822461 G G G G G G G G G G G G T T T T T T G G
9 chr9_13823452 0 13823452 T T T T T T T T T T C T T T T T T T T T
9 chr9_13827678 0 13827678 C C C C C C C C G G G G C C C C C C G G
9 chr9_13832282 0 13832282 G G G G A A G G G G G G G G G G G G G G
9 chr9_13841141 0 13841141 T T T T T T T T T T T T C T T T T T T T
9 chr9_13843158 0 13843158 T T T T T T T T T T T T A T T T T T T T
9 chr9_13843816 0 13843816 C C C C C C C C C C C C G G G G G G C C
9 chr9_13864775 0 13864775 A A T T T T A A T T T T T T T T T T T T
9 chr9_13866628 0 13866628 G G G G G G G G G G A G G G G G G G G G
9 chr9_13873616 0 13873616 C T C C C C C C C C C C C C C C C C C C
9 chr9_13878030 0 13878030 A A G G G G A A G G G G G G G G G G G G
9 chr9_13879435 0 13879435 A A A A A A A A A A A A A A A T A A A A
9 chr9_13879982 0 13879982 C T T T T T T T T T T T T T T T T T T T
9 chr9_13880376 0 13880376 G G G G G G G G A A A A G G G G G G A A
9 chr9_13885245 0 13885245 T T T T T T T T T T T T C T T T C C T T
9 chr9_13893721 0 13893721 A A A A A A A A G G G G A A A A A A G G
9 chr9_13894036 0 13894036 T T C C C C C C C C C C C C C C C C C C
9 chr9_13903430 0 13903430 C C C C C C C C C C C C C C C C A C C C
9 chr9_13905249 0 13905249 C C C C C C T T C C C C C C C C C C C C
9 chr9_13906497 0 13906497 G G G G G G G G T T T T G G G G G G T T
9 chr9_13912947 0 13912947 G G G G G G G G G G G G G G C C G G G G
9 chr9_13914516 0 13914516 A A A A A A A A A A A A A A A A A G A A
9 chr9_13922341 0 13922341 C C C C C C C C C C C C C C T T C C C C
9 chr9_13926090 0 13926090 G G G G G G G G G G G G A G G G G G G G
9 chr9_13926519 0 13926519 G G G G G G G G G G G G G G A G G G G G
9 chr9_13940134 0 13940134 G G G G G G G G C C C C G G G G G G C C
9 chr9_13950063 0 13950063 C C C C T T C C C C C C C C C C C C C C
9 chr9_13954871 0 13954871 C C C C C C C C C C C C C C C C C T C C
9 chr9_13955397 0 13955397 C C C C C C C C C C C T C C C C C C C C
9 chr9_13957461 0 13957461 T T T T T T T T A A A A T T T T T T A A
9 chr9_13966331 0 13966331 A A A A A A A A T T T T A A A A A A T T
9 chr9_13966948 0 13966948 C C C C C C C C T T C C C C C C C C C C
9 chr9_13969935 0 13969935 A A G G A A A A A A A A A A A A A A A A
9 chr9_13977946 0 13977946 G G C C G G G G G G G G G G G G G G G G
9 chr9_13994149 0 13994149 T T T T T T T T T T T T C T T T T T T T
9 chr9_13994451 0 13994451 G G G G G G G G G G G G A G G G G G G G
9 chr9_13995523 0 13995523 C C C T C C C C C C C C C C C C C C C C
9 chr9_13997762 0 13997762 A A A A A A A A C C A C A A A A A A C C
9 chr9_13997921 0 13997921 C C C C C C C C C C C G C C C C C C C C
9 chr9_14001639 0 14001639 T T T T C C T T T T T T T T T T T T T T
9 chr9_14001815 0 14001815 G G C C C G G G G G G G G G G G G G G G
9 chr9_14002940 0 14002940 A A A A A C A A A A A A A A A A A A A A
9 chr9_14016690 0 14016690 C C C C C T C C C C C C C C C C C C C C
9 chr9_14020264 0 14020264 T T C C C C T T T T T T T T T T T T T T
9 chr9_14020492 0 14020492 C G C C C C C C C C C C C C C C C C C C
9 chr9_14026972 0 14026972 A A A A A A A A G G G G A A A A A A G G
9 chr9_14030502 0 14030502 T T T T T T T T T T T T T T C T T T T T
9 chr9_14030841 0 14030841 G G G G G G A G G G G G G G G G G G G G
9 chr9_14034077 0 14034077 T T T T T T T T C C C C T T T T T T C C
9 chr9_14037578 0 14037578 A A A A A A A A G G G G A A A A A A G G
9 chr9_14038950 0 14038950 G G G G G G G G G G G G G G G G A G G G
9 chr9_14040944 0 14040944 T T T T T T T T C C C C T T T T T T C C
9 chr9_14041525 0 14041525 A A T T T T A A T T T T A A A A A A T T
9 chr9_14043574 0 14043574 C C C C C C C C C C C C C C C C C T C C
9 chr9_14043717 0 14043717 T T T T T T T T A A A A T T T T T T A A
9 chr9_14048293 0 14048293 T T T T T T T T T T T T T T T T C T T T
9 chr9_14052609 0 14052609 A A A A A A A A A A A A A A A A A C A A
9 chr9_14053940 0 14053940 A A A G A A A A A A A A A A A A A A A A
9 chr9_14055542 0 14055542 G G G G G G G G G G G G G G T T G G G G
9 chr9_14056743 0 14056743 G G A G G G G G G G G G G G G G G G G G
9 chr9_14073367 0 14073367 C C C C C C C C C G C C C C C C C C C C
9 chr9_14084164 0 14084164 C C C C C C C C C C C C C C T T C C C C
9 chr9_14087243 0 14087243 T T T T T T T T C C C C T T T T T T C C
9 chr9_14088005 0 14088005 G G G G A G G G G G G G G G G G G G G G
9 chr9_14089224 0 14089224 C C C C C C C C A A A A C C C C C C A A
9 chr9_14089673 0 14089673 C T C C C C C C C C C C C C C C C C C C
9 chr9_14089705 0 14089705 T T T T G T T T T T T T T T T T T T T T
9 chr9_14096365 0 14096365 C C C C G G C C C C C C C C C C C C C C
9 chr9_14100749 0 14100749 G G G G A G G G G G G G G G G G G G G G
9 chr9_14102707 0 14102707 C C C C C C C C C C C C C G C C C C C C
9 chr9_14104076 0 14104076 C T C C C C C C C C C C C C C C C C C C
9 chr9_14107900 0 14107900 A A A A A A A A A A A A A A A A G G A A
9 chr9_14109154 0 14109154 C C C C C C C C C C C C C C C G C C C C
9 chr9_14109494 0 14109494 C C C C C T C T C C C C C C C C C C C C
9 chr9_14111764 0 14111764 A A A A A A A A A A A G A A A A A A A A
9 chr9_14126693 0 14126693 T T T T T T T T T T T T T T A A T T T T
9 chr9_14133339 0 14133339 T T T T T T T T G G G G T T T T T T G G
9 chr9_14143494 0 14143494 A A A A A A A A G G G G A A A A A A G G
9 chr9_14150791 0 14150791 C C C C C T C C C C C C C C C C C C C C
9 chr9_14156165 0 14156165 G G G G G G G G A A A A G G G G G G A A
9 chr9_14157057 0 14157057 G G G G G G G G C C C C G G G G G G C C
9 chr9_14161086 0 14161086 G G G G T T G G G G G G G G G G G G G G
9 chr9_14166548 0 14166548 T T A A A A T T T T T T T T T T T T T T
9 chr9_14175843 0 14175843 A A A A A A A A A A A A G G G G A A A A
9 chr9_14182674 0 14182674 G G G G G G G G G G C G G G G G G G G G
9 chr9_14183090 0 14183090 C C C C C C C C C T C C C C C C C C C C
9 chr9_14188901 0 14188901 C C T T T T C C C C C C C C C C C C C C
9 chr9_14189210 0 14189210 T T A A A A T T T T T T T T T T T T T T
9 chr9_14193790 0 14193790 A A A A A A A A C C C C A A A A A A C C
9 chr9_14196705 0 14196705 T T T T T T T T G G G G T T T T T T G G
9 chr9_14197348 0 14197348 T T C T T T T T T T T T T T T T T T T T
9 chr9_14201864 0 14201864 G G G G G G G G C C C C G G G G G G C C
9 chr9_14203138 0 14203138 T T T T T T T T T T T T C T T T T T T T
9 chr9_14206954 0 14206954 T T T T T T T T G G G G G G G G G G G G
9 chr9_14207255 0 14207255 C C C C C C C C C C C C T T C C C C T T
9 chr9_14214017 0 14214017 C C T T T T C C C C C C C C C C C C C C
9 chr9_14220350 0 14220350 A A G G G G A A A A A A A A A A A A A A
9 chr9_14225870 0 14225870 C C C T C T C C C C C C C C C C C C C C
9 chr9_14226846 0 14226846 A A A G G G A A G G G G A A A A A A G G
9 chr9_14228456 0 14228456 G G G G G G C G G G G G G G G G G G G G
9 chr9_14230244 0 14230244 T T T T C C T T T T T T T T T T T T T T
9 chr9_14233583 0 14233583 C C T T C C C C C C C C C C C C C C C C
9 chr9_14233646 0 14233646 G G G G G G G G G G G G G G A G G G G G
9 chr9_14238598 0 14238598 G G G G G G G G G G G G A G G G G G G G
9 chr9_14238925 0 14238925 C C C C C C C C T T T T C C C C C C T T
9 chr9_14239780 0 14239780 A A A A A A A A A A A A A A C C A A A A
9 chr9_14240579 0 14240579 C C C C C C C C C C C T C C C C C C C C
9 chr9_14246817 0 14246817 A A A A A A A A A A A A A G A A A A A A
9 chr9_14250845 0 14250845 T T T T T T T T T T T T T T T T G T T T
9 chr9_14255590 0 14255590 G G G G G G G G G G G G G G G G A G G G
9 chr9_14257806 0 14257806 G G G G G G G G G G G G A A A A G G G G
9 chr9_14259890 0 14259890 C C C C C C C C C C C T C C C C C C C C
9 chr9_14270873 0 14270873 A A A A A A A A A A A A A A A G A A A A
9 chr9_14271610 0 14271610 C C C C C C C C C T C C C C C C C C T T
9 chr9_14272920 0 14272920 C C T T C T C C C C C C C C C C C C C C
9 chr9_14288412 0 14288412 T T T T T T T T C C C C T T T T T T C C
9 chr9_14291903 0 14291903 A G A A A A A G A A A A A A A A A A A A
9 chr9_14292058 0 14292058 A A A A A A A A A A A A A G A A A A A A
9 chr9_14306063 0 14306063 C C C C A C C C C C C C C C C C C C C C
9 chr9_14308009 0 14308009 A A A A A A A A A A A G A A A A A A A A
9 chr9_14311114 0 14311114 C C C C C C C C C C C C T T C C C C C C
9 chr9_14311986 0 14311986 G G G G G G G G G G A G G G G G G G G G
9 chr9_14312080 0 14312080 A A A A A A A A G G G G A A A A A A G G
9 chr9_14315007 0 14315007 G G G G G G G G G G G G C G G G G G G G
9 chr9_14324648 0 14324648 T T C C C C T T C C C C C C C C C C C C
9 chr9_14331048 0 14331048 C C C C C C C C C C C C C C C C T T C C
9 chr9_14334966 0 14334966 G G A A A G G G G G G G G G G G G G G G
9 chr9_14341629 0 14341629 C C C C C C C C A C A A C C C C C C C C
9 chr9_14347434 0 14347434 G G A A A A G G G G G G A G G G G G G G
9 chr9_14348818 0 14348818 T T T T T T T T C C C C T T T T T T C C
9 chr9_14355724 0 14355724 C C A A A A C C A A A A A A A A A A A A
9 chr9_14359684 0 14359684 C C C C C C C C A A A A C C C C C C A A
9 chr9_14364268 0 14364268 G G G G G G G G G G A G G G G G G G G G
9 chr9_14375464 0 14375464 G G G G G G G G A A A A G G G G G G A A
9 chr9_14382575 0 14382575 T T T T T T T T G G G G T T T T T T G G
9 chr9_14384268 0 14384268 G G G G G G G G A G G G G G G G G G G G
9 chr9_14384861 0 14384861 G G G G G G G G G G G G G G G G A G G G
9 chr9_14385617 0 14385617 C C G G G G C C G G G G G G G G G G G G
9 chr9_14387321 0 14387321 C C C C T T C C C C C C C C C C C C C C
9 chr9_14389480 0 14389480 T T T T T T T T T T T T G G G G T T T T
9 chr9_14390512 0 14390512 C C C C C C C T C C C C C C C C C C C C
9 chr9_14391010 0 14391010 C C C C C C C C G G G G C C C C C C G G
9 chr9_14397716 0 14397716 A A A A A A A A A A A A A A A A A C A A
9 chr9_14400023 0 14400023 A A A A A A A A T T T T A A A A A A T T
9 chr9_14402380 0 14402380 C C C C C C C C C C C T C C C C C C C C
9 chr9_14406366 0 14406366 T T A T T T T T T T T T T T T T T T T T
9 chr9_14409936 0 14409936 A A A A A A A A A A A A A A A G A A A A
9 chr9_14411238 0 14411238 G G A G G G G G G G G G G G G G G G G G
9 chr9_14413356 0 14413356 C C G G C C C C C C C C C C C C C C C C
9 chr9_14415572 0 14415572 A A A A A A A A G G G G A A A A A A G G
9 chr9_14419296 0 14419296 A A A A A A A A T T T T A A A A A A T T
9 chr9_14422864 0 14422864 A A A A A A A A G G G G A A A A A A G G
9 chr9_14426702 0 14426702 T T T T T T T T C T T T T T T T T T C C
9 chr9_14428593 0 14428593 C C C C C C C C C C C T C C C C C C C C
9 chr9_14430079 0 14430079 T T T T T T T T C C C C T T T T T T C C
9 chr9_14434545 0 14434545 C C C C C C C C T T T T C T T T C C T T
9 chr9_14439918 0 14439918 G G C C C C G G C C C C C C C C C C C C
9 chr9_14442835 0 14442835 G G G G G G G G A A A A G G G G G G A A
9 chr9_14443048 0 14443048 A A A A A A A C A A A A A A A A A A A A
9 chr9_14454568 0 14454568 A A A G A G A A A A A A A A A A A A A A
9 chr9_14456640 0 14456640 G G G G G G G G G G G G A G G G G G G G
9 chr9_14465307 0 14465307 C C C T T T C C C C C C C C C C C C C C
9 chr9_14469612 0 14469612 G G G G G G G G A A A A G G G G G G A A
9 chr9_14472101 0 14472101 C C C C C C C C C C C T C C C C C C C C
9 chr9_14477959 0 14477959 C C C C C C C C C C C T C C C C C C C C
9 chr9_14491234 0 14491234 G G A A A A G G A A A A A A A A A A A A
9 chr9_14491939 0 14491939 T T C C C C T T C C C C C C C C C C C C
9 chr9_14493441 0 14493441 T T T T T T T T C T C T T T T T T T T T
9 chr9_14500357 0 14500357 G G G G G G G G A A A A G G G G G G A A
9 chr9_14502343 0 14502343 A A A A A A A A G G G G A A A A A A G G
9 chr9_14505995 0 14505995 C C C C C C C C C T C C C C C C C C T T
9 chr9_14536752 0 14536752 T T T T T T T T C C C C T T T T T T C C
9 chr9_14545995 0 14545995 C C C C C C C C A A A A C C C C C C A A
9 chr9_14553892 0 14553892 C C C C C C C C C C C C C C C C T T C C
9 chr9_14555096 0 14555096 C C C C C C C C C C C C G G C C C C C C
9 chr9_14565531 0 14565531 G G G G G G G G C C C C G G G G G G C C
9 chr9_14568000 0 14568000 C C C C C C C C C C C C C G C C C C C C
9 chr9_14573526 0 14573526 T T T T T T T T C C C C T T T T T T C C
9 chr9_14601413 0 14601413 T T C C C C T T C C C C C C C C C C C C
9 chr9_14604926 0 14604926 G G G G G G G G G G A G G G G G G G G G
9 chr9_14609141 0 14609141 C C C C C C C C C C C C T T C C C C C C
9 chr9_14612694 0 14612694 A A A A A G A A A A A A A A A A A A A A
9 chr9_14617377 0 14617377 G G G G G G G G G G G G G G A A G G G G
9 chr9_14624817 0 14624817 C C C C C C C C C C C C C C C T C C C C
9 chr9_14631171 0 14631171 C C C C C C C C T T T T C C C C C C T T
9 chr9_14637223 0 14637223 G G G G G G G G G G G G G G G G A A G G
9 chr9_14637985 0 14637985 G G G G G G G G T T T T G G G G G G T T
9 chr9_14638800 0 14638800 T T T T C T T T T T T T T T T T T T T T
9 chr9_14642468 0 14642468 A A A A A A A A G G G G A A A A A A G G
9 chr9_14657838 0 14657838 T T C T T T T T T T T T T T T T T T T T
9 chr9_14672921 0 14672921 T T T T T T T T C C C C T T T T T T C C
9 chr9_14673475 0 14673475 T T T T T T T T G G G G T T T T T T G G
9 chr9_14675027 0 14675027 G G G G A G G G G G G G G G G G G G G G
9 chr9_14696569 0 14696569 C C C C C T C C C C C C C C C C C C C C
9 chr9_14703741 0 14703741 T T T T T T T T T T T T T T T T C C T T
9 chr9_14707738 0 14707738 A A A A A A A T A A A A A A A A A A A A
9 chr9_14711182 0 14711182 T T G G G G T T T T T T T T T T T T T T
9 chr9_14713878 0 14713878 A A A A A A A A A G A G A A A A A A G G
9 chr9_14719895 0 14719895 A A A A A A A A G G G G A A A A A A G G
9 chr9_14720023 0 14720023 T T T T T T T T T T T T C T T T T T T T
9 chr9_14720418 0 14720418 T T T T T T T T C C C C T T T T T T C C
9 chr9_14727327 0 14727327 A A A A A A A A G G G G A A A A A A G G
9 chr9_14732429 0 14732429 T T T T T T T T T T T T C T T T T T T T
9 chr9_14739824 0 14739824 A A A A A C A A A A A A A A A A A A A A
9 chr9_14743887 0 14743887 C G C C C C C G C C C C C C C C C C C C
9 chr9_14751454 0 14751454 G G A G G G G G A A A A G G G G G G A A
9 chr9_14760166 0 14760166 A A G G A G A A G G G G G G G G G G G G
9 chr9_14762896 0 14762896 C C C C C C C C T T T T C C C C C C T T
9 chr9_14763273 0 14763273 C C C C C C C C C C C C C C C C C G C C
9 chr9_14764792 0 14764792 C C C C C C C C C C C C C T C C C C C C
9 chr9_14765213 0 14765213 T T T T T T T T C C C C T T T T T T C C
9 chr9_14778115 0 14778115 A A A A A A A A G G G G A A A A A A G G
9 chr9_14779416 0 14779416 A A A A A A A A A A A A A C A A A A A A
9 chr9_14792278 0 14792278 G G G G G G G G A A A A G G G G G G A A
9 chr9_14794132 0 14794132 G G G G G G G G T T T T G G G G G G T T
9 chr9_14802675 0 14802675 G G G G A G G G G G G G G G G G G G G G
9 chr9_14814139 0 14814139 G G G G G G G G G G G G G G C G G G G G
9 chr9_14821687 0 14821687 C C C T C C C C C C C C C C C C C C C C
9 chr9_14823171 0 14823171 C C C C C C C C C C C C C C C T C C C C
9 chr9_14823427 0 14823427 A A A G A A A A A A A A A A A A A A A A
9 chr9_14824676 0 14824676 A A A A A T A A A A A A A A A A A A A A
9 chr9_14827859 0 14827859 G T G G G G G G G G G G G G G G G G G G
9 chr9_14828389 0 14828389 A G A A A A G G A A A A A A A A A A A A
9 chr9_14833009 0 14833009 C C A C C C C C C C C C C C C C C C C C
9 chr9_14839405 0 14839405 G G G G G G G G G G G G G G A G G G G G
9 chr9_14843472 0 14843472 C C C C C C C C T T T T T T T T T T T T
9 chr9_14854599 0 14854599 T T C C C C T T C C C C C T T T T T C C
9 chr9_14864029 0 14864029 C C C C C C C C C C C C C C A C C C C C
9 chr9_14867782 0 14867782 A A A A A A A A A A A A A A A A T T A A
9 chr9_14873636 0 14873636 T T T T T T T T T T T T T T C C T T T T
9 chr9_14877244 0 14877244 G G G G G G G G A A A A G G G G G G A A
9 chr9_14883116 0 14883116 A A G G A G A A A A A A A A A A A A A A
9 chr9_14884369 0 14884369 C C C C C C C C C C C C C T C C C C C C
9 chr9_14887934 0 14887934 G G G G A G G G G G G G G G G G A A G G
9 chr9_14888882 0 14888882 A T A A A A T T A A A A A A A A A A A A
9 chr9_14900883 0 14900883 T T T T T T T T C C C C T T T T T T C C
9 chr9_14901001 0 14901001 C C C C C C C C C C C C C T C C C C C C
9 chr9_14901621 0 14901621 G G G G G G G G A A A A G G G G G G G G
9 chr9_14909385 0 14909385 A A A A A A A A A A A A A C A A A A A A
9 chr9_14909815 0 14909815 G G G G G G G G G G G G A G G G G G G G
9 chr9_14912338 0 14912338 T T T T T T T T T T T T C C T T T T T T
9 chr9_14913524 0 14913524 C C C C C C C C T T T T C C C C C C T T
9 chr9_14915877 0 14915877 T T T T T T T T C C C C T T T T T T C C
9 chr9_14925754 0 14925754 T T T T T T T T G G G G T T T T T T G G
9 chr9_14935490 0 14935490 C C C C C C C C A A A A C C C C C C A A
9 chr9_14936448 0 14936448 G G G G G G G G G G G G G G G G A A G G
9 chr9_14939884 0 14939884 T T T T T T T T T T C T T T T T T T T T
9 chr9_14943518 0 14943518 A A A A A A A A G G G G A A A A A A G G
9 chr9_14944844 0 14944844 A A A A A A A A A A A A A C A A A A A A
9 chr9_14951830 0 14951830 T T T T T T T T C C C C T T T T T T C C
9 chr9_14952656 0 14952656 C C C C C C C C T T T T C C C C C C T T
9 chr9_14956918 0 14956918 T T T T C C T T T T T T T T T T T T T T
9 chr9_14964167 0 14964167 A A A A A A A A A A A A G G G G G G A A
9 chr9_14965157 0 14965157 T T T T T T T T C C C C T T T T T T C C
9 chr9_14965310 0 14965310 G G G G G G G G T T T T G G G G G G T T
9 chr9_14967139 0 14967139 A A A A A A A A A A A A A G A A A A A A
9 chr9_14969914 0 14969914 G G T T G T G G G G G G G G G G G G G G
9 chr9_14970368 0 14970368 T T T T T T T T A A A A T T T T T T A A
9 chr9_14971071 0 14971071 T T T T T T T T T T T T T T G G T T T T
9 chr9_14975669 0 14975669 C C C C C C C C T T T T C C C C C C T T
9 chr9_14978654 0 14978654 G G G G G G G G C C C C G G G G G G C C
9 chr9_14992065 0 14992065 T T T T T T T T G G G G T T T T T T G G
9 chr9_14992245 0 14992245 C C G G G G C C G G G G G G G G G G G G
9 chr9_14992805 0 14992805 G G G G G G G G A A A A G G G G G G A A
9 chr9_14999199 0 14999199 A A A A A A A A G G G G A A A A A A G G
9 chr9_15000654 0 15000654 C C C C C C C T C C C C C C C C C C C C
9 chr9_15007936 0 15007936 G G G G G G G G G G G G G G G G A G G G
9 chr9_15010986 0 15010986 C C C T C C C C C C C C C C C C C C C C
9 chr9_15011300 0 15011300 C C C C C C C C T T T T C C C C C C T T
9 chr9_15019757 0 15019757 C C C C C C C C C C C C C C C C T T C C
9 chr9_15023770 0 15023770 C C C C C C C C C G C C C C C C C C C C
9 chr9_15028522 0 15028522 A A A A A A A A T T T T A A A A A A T T
9 chr9_15033724 0 15033724 G G G G G G G G A A A A G G G G G G A A
9 chr9_15039481 0 15039481 G G G G G G G G G G G G G G A A G G G G
9 chr9_15039512 0 15039512 T T T T T T T T T T T T A T T T T T T T
9 chr9_15045070 0 15045070 A A A A A A A A G G G G A A A A A A G G
9 chr9_15069154 0 15069154 T T T T T T T T C C C C T T T T T T C C
9 chr9_15071273 0 15071273 C C C C C C C C C C C C C C C T C C C C
9 chr9_15075611 0 15075611 G G G G G G G G A A A A G G G G G G A A
9 chr9_15075855 0 15075855 A A A A A A A A C C C C A A A A A A C C
9 chr9_15087626 0 15087626 T T T T T T T T T T T T A T T T T T T T
9 chr9_15088062 0 15088062 G G G G G G G G G G G G C G G G G G G G
9 chr9_15095971 0 15095971 G G G G G G G G G G G G C G G G G G G G
9 chr9_15096425 0 15096425 A A A A A A A A G G G G A A A A A A G G
9 chr9_15096711 0 15096711 G G G G G G G G G G G G G G G G T T G G
9 chr9_15101772 0 15101772 C C C C C C C C C C C C C C T T C C C C
9 chr9_15103879 0 15103879 A A A A A A A A A A A A A A T T A A A A
9 chr9_15105584 0 15105584 C C C C C C C C T T T T C C C C C C T T
9 chr9_15107771 0 15107771 A A A A C C A A A A A A A A A A A A A A
9 chr9_15118558 0 15118558 A A A A A A A A A A A A A A G G A A A A
9 chr9_15119541 0 15119541 G G G G G G A G G G G G G G G G G G G G
9 chr9_15138604 0 15138604 G G G G A A G G G G G G G G G G G G G G
9 chr9_15144338 0 15144338 A A A G A A A A A A A A A A A A A A A A
9 chr9_15155445 0 15155445 C C C C C C C C C C C C C C C T C C C C
9 chr9_15156243 0 15156243 G G G G G G G G A A A A G G G G G G A A
9 chr9_15159680 0 15159680 C C C C C C C C C T T T C C C C T T T T
9 chr9_15164041 0 15164041 C C C C C C C C C C C T C C C C C C C C
9 chr9_15164281 0 15164281 G G G G G G G G G G G G A G G G G G G G
9 chr9_15166020 0 15166020 A A A A A A A A A A A A A A A G A A A A
9 chr9_15167216 0 15167216 T T T T T T T T G G G G T T T T T T G G
9 chr9_15179001 0 15179001 A A A G A A A A A A A A A A A A A A A A
9 chr9_15181995 0 15181995 C C C C C C C C T T C T C C C C C C C C
9 chr9_15183378 0 15183378 T T T T T T T T T T G T T T T T T T G G
9 chr9_15190837 0 15190837 A A A A A A A A C C C C A A A A A A C C
9 chr9_15207975 0 15207975 A A A A A A A A G G G G A A A A A A G G
9 chr9_15210204 0 15210204 G G G G G G G G G G G G G G G T G G G G
9 chr9_15227176 0 15227176 C C C C C C C C C C C C T T C C C C C C
9 chr9_15238149 0 15238149 G G G G G G G G G G G G G T G G G G G G
9 chr9_15250453 0 15250453 T T T T C C T T T T T T T T T T T T T T
9 chr9_15253324 0 15253324 T T T T T T T T C C C C T T T T T T C C
9 chr9_15256115 0 15256115 A A A A A A A A G G G G A A A A A A G G
9 chr9_15260466 0 15260466 T T C T T T T T T T T T T T T T T T T T
9 chr9_15271709 0 15271709 C C C C C C C C T T T T C C C C C C T T
9 chr9_15274254 0 15274254 G G G G G G G G C C C C G G G G G G C C
9 chr9_15282613 0 15282613 G G G G G G G G G G G G G G T T G G G G
9 chr9_15297296 0 15297296 G G G G G G G G T T T T G G G G G G T T
9 chr9_15297883 0 15297883 A A A A A A A A A A A A A A A A G G A A
9 chr9_15306702 0 15306702 A A A A A A A A A A A A A G A A G G A A
9 chr9_15308612 0 15308612 C C C C C C C C C C C C A C C C C C C C
9 chr9_15314577 0 15314577 C C C C C C C C C C C C G G C C C C C C
9 chr9_15317006 0 15317006 G G G G G G G G G G G G A A G G G G G G
9 chr9_15317648 0 15317648 C C C C C C C C C C C C C C C C C T C C
9 chr9_15322131 0 15322131 C C C C C C C C G G G G C C C C C C G G
9 chr9_15331961 0 15331961 G G G G G G G G C C C C G G G G G G C C
9 chr9_15333781 0 15333781 A A A A A A A A A A A A G G A A A A A A
9 chr9_15340482 0 15340482 G G G G G G G G G G G G A G G G G G G G
9 chr9_15340766 0 15340766 A A A A A A A A C C C C A A A A A A C C
9 chr9_15350566 0 15350566 A A A A A A A A A A A A A G A A A A A A
9 chr9_15360175 0 15360175 T T T T T T A T T T T T T T T T T T T T
9 chr9_15367183 0 15367183 G G G G G G G G A A A A G G G G G G A A
9 chr9_15370247 0 15370247 C C C C C C C C C C C C C C C T C C C C
9 chr9_15374656 0 15374656 T T T T T T T T C T C T T T T T T T T T
9 chr9_15377290 0 15377290 A A A C A A A A A A A A A A A A A A A A
9 chr9_15377821 0 15377821 G G G G G G G G A A A A G G G G G G A A
9 chr9_15379763 0 15379763 G G G G G G G G G G G G G G G G A G G G
9 chr9_15392604 0 15392604 C C C C C C C T C C C C C C C C C C C C
9 chr9_15400239 0 15400239 A A A A A A A A G G G G A A A A A A G G
9 chr9_15400240 0 15400240 C C C C C C C C C C C C C T C C C C C C
9 chr9_15400359 0 15400359 T T T T T T T T G G G G T T T T T T G G
9 chr9_15401987 0 15401987 A A A A A A A A A A A A A G A A A A A A
9 chr9_15404489 0 15404489 G G G G G G G G C C C C G G G G G G C C
9 chr9_15407816 0 15407816 G G G G G G G G G G G G G G C G G G G G
9 chr9_15411573 0 15411573 T T C C C C T T C C C C C C C C C C C C
9 chr9_15411576 0 15411576 C C G G G G C C G G G G G G G G G G G G
9 chr9_15411708 0 15411708 C C T T T T C C T T T T T T T T T T T T
9 chr9_15419128 0 15419128 T T T T T T T T T T T T G T T T T T T T
9 chr9_15426751 0 15426751 T T C C C C T T C C C C C C C C C C C C
9 chr9_15433146 0 15433146 C C C C C C C C C C C T C C C C C C T T
9 chr9_15448266 0 15448266 T T G T G G T T T T T T T T T T T T T T
9 chr9_15448769 0 15448769 G G G G G G G G A A A A G G G G G G A A
9 chr9_15451772 0 15451772 C C C C C C C C T T T T C C C C C C T T
9 chr9_15456763 0 15456763 C T C C C C C C T T T T C C C C C C T T
9 chr9_15471987 0 15471987 C C C C C C C C C C C C C C A A C C C C
9 chr9_15474855 0 15474855 C T C C C C C C T T T T C C C C C C T T
9 chr9_15479416 0 15479416 A G G G G G G G G G G G G G G G G G G G
9 chr9_15483793 0 15483793 C C C C T T C C C C C C C C C C C C C C
9 chr9_15483880 0 15483880 C G C C C C C C C C C C C C C C C C C C
9 chr9_15487794 0 15487794 T T T T T T T T T T T T C T T T T T T T
9 chr9_15492145 0 15492145 A C C C C C C C C C C C C C C C C C C C
9 chr9_15493946 0 15493946 C T C C C C C C C C C C C C C C C C C C
9 chr9_15495488 0 15495488 C C C C C C C C C C C C G G C C C C C C
9 chr9_15497975 0 15497975 G G G G G G A G G G G G G G G G G G G G
9 chr9_15500705 0 15500705 A C A A A A A A A A A A A A A A A A A A
9 chr9_15517026 0 15517026 A G G G G G G G A A A G G G G G G G A A
9 chr9_15517680 0 15517680 T T T T T T T T C C C C T T T T T T C C
9 chr9_15525083 0 15525083 G G G G G G G G G G A G G G G G G G G G
9 chr9_15533209 0 15533209 T T T T T T T T T T T T T T G G T T T T
9 chr9_15544618 0 15544618 G G G G G G G G C C C C G G G G G G C C
9 chr9_15548632 0 15548632 T T T T T T T T T T T T T T T T G T T T
9 chr9_15556390 0 15556390 C C C C C C C C C T C C C C C C C C T T
9 chr9_15557189 0 15557189 G G G G G G G G G G G G A A G G G G G G
9 chr9_15562397 0 15562397 G G G G G G C G G G G G G G G G G G G G
9 chr9_15568519 0 15568519 G G G G G G G G A G A G G G G G G G G G
9 chr9_15573579 0 15573579 A A A A A A A A A A A A T T A A A A A A
9 chr9_15577147 0 15577147 A G G G G G G G G G G G G G G G G G G G
9 chr9_15578388 0 15578388 A A G G G G A A A A A A A A A A A A A A
9 chr9_15588742 0 15588742 C C C C C C C C C C C C C T C C C C C C
9 chr9_15600393 0 15600393 T T G G T T T T T T T T T T T T T T T T
9 chr9_15607899 0 15607899 C C T T C C C C T T T T T T T T T T T T
9 chr9_15609440 0 15609440 C C C C T T C C C C C C C C C C C C C C
9 chr9_15622596 0 15622596 G G G G G G G G G G A G G G G G G G G G
9 chr9_15623740 0 15623740 G G G G G G G G G G G G G G A A G G G G
9 chr9_15627324 0 15627324 G G A A A A G G A A A A A A A A A A A A
9 chr9_15641492 0 15641492 G G G G G G G G G T G G G G G G G G G G
9 chr9_15644603 0 15644603 T T T T T T T T T T T T C C T T T T T T
9 chr9_15646601 0 15646601 T T T T T T T T T T G T T T T T T T T T
9 chr9_15656268 0 15656268 C C T T C C C C C C C C C C C C C C C C
9 chr9_15661122 0 15661122 T T C C C C T T C C C C C C C C C C C C
9 chr9_15666879 0 15666879 T T T T T T T T C C C C T T T T T T C C
9 chr9_15669014 0 15669014 T T T T T T T T T T T T T T C C T T T T
9 chr9_15669552 0 15669552 G G G G G G G G C C C C G G G G G G C C
9 chr9_15669801 0 15669801 A A A A A A A A A A A A A A G G A A A A
9 chr9_15675664 0 15675664 C C C C C C C C T T T T C C C C C C T T
9 chr9_15679704 0 15679704 C C C C C C C C T T C C C C C C C C T T
9 chr9_15681063 0 15681063 T T T T T T T T T T C T T T T T T T T T
9 chr9_15690568 0 15690568 T T T T T T T T T T T T T T C C T T T T
9 chr9_15700952 0 15700952 A A G G G G A A A A A A A A A A A A A A
9 chr9_15709950 0 15709950 G G G G A A G G G G G G G G G G G G G G
9 chr9_15710252 0 15710252 C C C C C C C C C C C C C C G G G G C C
9 chr9_15716888 0 15716888 C C C C C C C C T T T T C C C C C C T T
9 chr9_15720921 0 15720921 T T T T T T T T C C C C T T T T T T C C
9 chr9_15722099 0 15722099 G G G G G G G G G G G G A A G G G G G G
9 chr9_15724515 0 15724515 A A A A A A A A A A A A A G A A A A A A
9 chr9_15726398 0 15726398 T T C C C C T T T T T T T T T T T T T T
9 chr9_15729858 0 15729858 G G G G A A G G G G G G G G G G G G G G
9 chr9_15731987 0 15731987 G T G G G G T T G G G G G G G G G G G G
9 chr9_15732826 0 15732826 T T T T T T T T C C C C T T T T T T C C
9 chr9_15732948 0 15732948 A A A A A A A A G G G G A A A A A A G G
9 chr9_15734414 0 15734414 T T G G T T T T T T T T T T T T T T T T
9 chr9_15737503 0 15737503 T T T T T T T T T T T T T T C C T T T T
9 chr9_15743991 0 15743991 T T T T T T T T C C C C T T T T T T C C
9 chr9_15748824 0 15748824 C C T T T T C C T T T T T T T T T T T T
9 chr9_15749340 0 15749340 A A A A A A A A A G A G A A A A A A G G
9 chr9_15765356 0 15765356 T T T T T T T T C C C C T T T T T T C C
9 chr9_15786661 0 15786661 A A A A A A A A G G G G A A A A A A G G
9 chr9_15790194 0 15790194 T T T T T T T T C C C C T T T T T T T T
9 chr9_15791238 0 15791238 G G G G G G G G C C C C G G G G G G C C
9 chr9_15792093 0 15792093 T T T T T T T T A A A A T T T T T T A A
9 chr9_15794219 0 15794219 A A C C C C A C C C C C C C C C C C C C
9 chr9_15796310 0 15796310 G G G G A G G G G G G G G G G G G G G G
9 chr9_15805331 0 15805331 C C C C C C C C C C C C C C C C C T C C
9 chr9_15807059 0 15807059 G G G G G G G G G G G G A G G G G G G G
9 chr9_15809040 0 15809040 G G C G G G G G G G G G G G G G G G G G
9 chr9_15814305 0 15814305 T T T T T T T T C C C C T T T T T T C C
9 chr9_15829596 0 15829596 T T T T T T T T T T T T C T T T T T T T
9 chr9_15834645 0 15834645 T T T T T T T T G G G T T T T T T T T T
9 chr9_15850891 0 15850891 T T T T T T T T G G G G T T T T T T G G
9 chr9_15851048 0 15851048 A A A A A A A A G G G G A A A A A A G G
9 chr9_15851747 0 15851747 A A A A A A A A G G G G A A A A A A G G
9 chr9_15853285 0 15853285 C C T T T T C C C C C C C C C C C C C C
9 chr9_15859667 0 15859667 C C C C C C C C C C C C C C C T C C C C
9 chr9_15874209 0 15874209 A A A A A A A A A A A A A A G G A A A A
9 chr9_15883862 0 15883862 C C C C C C C C C C C C G G C C C C C C
9 chr9_15883946 0 15883946 G G G G G G G G G G G G G G G G A A G G
9 chr9_15887761 0 15887761 G G A A A G G G G G G G G G G G G G G G
9 chr9_15888478 0 15888478 C C C C C C C C A A A A C C C C C C A A
9 chr9_15895274 0 15895274 T T T T T T T T G G G G T T T T T T G G
9 chr9_15899453 0 15899453 A A A A A G A A A A A A A A A A A A A A
9 chr9_15901961 0 15901961 T T T T T T T T C C C C T T T T T T C C
9 chr9_15905578 0 15905578 C T T T T T T T T T T T T T T T T T T T
9 chr9_15917039 0 15917039 C C C C C C C C C C C C C C C G C C C C
9 chr9_15918472 0 15918472 A A A A A G A A A A A A A A A A A A A A
9 chr9_15920564 0 15920564 T T T T T T T T C C C C T T T T T T C C
9 chr9_15921735 0 15921735 G G G G G G G G A A A A G G G G G G A A
9 chr9_15928777 0 15928777 G G C C C C C G C C C C C C C C C C C C
9 chr9_15934173 0 15934173 G G A G G G G G G G G G G G G G G G G G
9 chr9_15939411 0 15939411 C C C C C C C C C C C C C C T T C C C C
9 chr9_15940363 0 15940363 T T T T T T T T T T T T T T T T G T T T
9 chr9_15953417 0 15953417 T T C T T T T T T T T T T T T T T T T T
9 chr9_15953520 0 15953520 G G A G G G G G G G G G G G G G G G G G
9 chr9_15956459 0 15956459 C C T T T T T T T T T T T T T T T T T T
9 chr9_15963608 0 15963608 G G G G G G G G G G G G A G G G G G G G
9 chr9_15967443 0 15967443 T T T T T T T T A A A A T T T T T T A A
9 chr9_15971292 0 15971292 T T T T T T T T C C C C T T T T T T C C
9 chr9_15980440 0 15980440 A A A A A A A A A A A G A A A A A A A A
9 chr9_15982245 0 15982245 C C C C C C C C G G G G C C C C C C G G
9 chr9_15985264 0 15985264 G G G G G G G G G G G G A G G G G G G G
9 chr9_15987813 0 15987813 G G G G G G G G G G G G G G T T G G G G
9 chr9_15990118 0 15990118 A A A A A A A A T T T T A A A A A A T T
9 chr9_15992079 0 15992079 T T T T T T T T C C C C T T T T T T C C
9 chr9_15997976 0 15997976 T T T T T T T T T T C T T T T T C T C C
9 chr9_16005995 0 16005995 A A A A A A A A G G G G A A A A A A G G
9 chr9_16010861 0 16010861 A A A A A A A A A G A G A A A A A A G G
9 chr9_16011581 0 16011581 T T T T T T T T C C C C T T T T T T C C
9 chr9_16012725 0 16012725 A A A A A A A A A A A A A A G G A A A A
9 chr9_16023864 0 16023864 G G G G G G G G A A A A G G G G G G A A
9 chr9_16026030 0 16026030 G G A A A A G G A A A A G G G G G G A A
9 chr9_16035036 0 16035036 T T T T T T T T C C C C T T T T T T C C
9 chr9_16037465 0 16037465 C C C C C C C C A A A A C C C C C C A A
9 chr9_16048248 0 16048248 G G G G G G G G A A A A G G G G G G A A
9 chr9_16056143 0 16056143 C C C C C C C C C C C C C C C T C C C C
9 chr9_16056605 0 16056605 C C C C C C C C C C C C A C C C C C C C
9 chr9_16070084 0 16070084 C C C C C C C C C T T T C C C C C C T T
9 chr9_16070491 0 16070491 G G G G G G G G T T T T G G G G G G T T
9 chr9_16072566 0 16072566 T T T T T T T T G T T T T T T T T T G G
9 chr9_16076766 0 16076766 C C T T T T T T T T T T T T T T T T T T
9 chr9_16076930 0 16076930 A A A A A A A A G G G G A A A A A A G G
9 chr9_16081188 0 16081188 T T T T T T T T C C C C T T T T T T C C
9 chr9_16082263 0 16082263 T T T T T T T T C C C C T T T T T T C C
9 chr9_16082750 0 16082750 G G G G G G G G G G G G G G A A G G G G
9 chr9_16083584 0 16083584 G G G G G G G G G G G G A G G G G G G G
9 chr9_16087369 0 16087369 C C T T T T C C C C C C C C C C C C C C
9 chr9_16088651 0 16088651 A A A A A A A A G G G G G G G G G G G G
9 chr9_16090193 0 16090193 G G G G A G G G G G G G G G G G G G G G
9 chr9_16100743 0 16100743 C C C C C C C T C C C C C C C C C C C C
9 chr9_16107448 0 16107448 T T T T T T T T C C C C T T T T T T C C
9 chr9_16110385 0 16110385 A A A A A A A A G G G G A A A A A A G G
9 chr9_16111357 0 16111357 A A A C A C A A A A A A A A A A A A A A
9 chr9_16121782 0 16121782 C C C C C C C C T T T T C C C C C C T T
9 chr9_16122938 0 16122938 T T T T T T T T C T T T T T T T T T T T
9 chr9_16123353 0 16123353 C C C C C C C C C C C C C C C C T T C C
9 chr9_16128157 0 16128157 C C C C C C C C T T T T C C C C C C T T
9 chr9_16131358 0 16131358 C C C T C C C C C C C C C C C C C C C C
9 chr9_16132146 0 16132146 G G G G G G G G G G G G A A A A G G G G
9 chr9_16136110 0 16136110 T T T T T T T T T T T T C C T T T T T T
9 chr9_16140004 0 16140004 C C C C C C C C C C C C C C T T C C C C
9 chr9_16142818 0 16142818 T T G T T T T T T T T T T T T T T T T T
9 chr9_16147826 0 16147826 A A A A A A A A G G G G A A A A A A G G
9 chr9_16151614 0 16151614 G G A A A A G G G G G G A A A A A A G G
9 chr9_16158850 0 16158850 C C C C C C C C T T T T C C C C C C T T
9 chr9_16160877 0 16160877 C C C C C C C C T T T T C C C C C C T T
9 chr9_16162941 0 16162941 G G C G G G G G G G G G G G G G G G G G
9 chr9_16165092 0 16165092 T T T T T T T T G T G T T T T T T T T T
9 chr9_16168124 0 16168124 G G G G A G G G G G G G G G G G G G G G
9 chr9_16169965 0 16169965 T T T T T T T T A A A A T T T T T T A A
9 chr9_16173815 0 16173815 A A A A A A A A C C C C A A A A A A C C
9 chr9_16179361 0 16179361 C C C C C C C C C T C C C C C C C C T T
9 chr9_16179530 0 16179530 G G A G G G G G G G G G G G G G G G G G
9 chr9_16183255 0 16183255 G G T T G T G G G G G G T T T T T T G G
9 chr9_16195925 0 16195925 T T T T T T T T T T T T T T A A T T T T
9 chr9_16196382 0 16196382 G G G G G G C C G G G G G G G G G G G G
9 chr9_16202018 0 16202018 C C C C C C C C C C C C C C T T C C C C
9 chr9_16202169 0 16202169 A A A A A A A A A A A A A T A A A A A A
9 chr9_16203571 0 16203571 C C C C A A C C C C C C A A A A A A C C
9 chr9_16207552 0 16207552 T T T T T T T T T T A T T T T T T T T T
9 chr9_16210366 0 16210366 C C C C C C C C C C C C C G C C C C C C
9 chr9_16210760 0 16210760 G G G G G G G G A A A A G G G G G G A A
9 chr9_16214700 0 16214700 G G A G G G G G G G G G G G G G G G G G
9 chr9_16218912 0 16218912 C C C C C C C C C C C C C C C C C T C C
9 chr9_16219316 0 16219316 T T T T T T T T C C C C T T T T T T C C
9 chr9_16219417 0 16219417 T T T T T T T T C C C C T T T T T T C C
9 chr9_16225911 0 16225911 C C A A A A C C A A A A A A A A A A A A
9 chr9_16227000 0 16227000 G G A A A A G G A A A A A A A A A A A A
9 chr9_16227679 0 16227679 C C C C C C C C C C C C C C C C G G C C
9 chr9_16253915 0 16253915 T T A A A T T T A A A A T T T T T T A A
9 chr9_16262857 0 16262857 C C C C C T C C C C C C C C C C C C C C
9 chr9_16263286 0 16263286 T T A A A T T T T T T T T T T T T T T T
9 chr9_16264863 0 16264863 G G T T T T G G G G G G G G G G G G G G
9 chr9_16265130 0 16265130 G G G G G G G G C C C C G G G G G G C C
9 chr9_16268253 0 16268253 C C C C C T C C C C C C C C C C C C C C
9 chr9_16269381 0 16269381 G G G G G G G G G G G G G G G G A G G G
9 chr9_16274912 0 16274912 A A A A A A A A G G G G A A A A A A G G
9 chr9_16277770 0 16277770 G G G G G G A A G G G G G G G G G G G G
9 chr9_16283885 0 16283885 A A A A A A A A A A A A G G A A A A A A
9 chr9_16284856 0 16284856 T T T T G T T T T T T T T T T T T T T T
9 chr9_16289631 0 16289631 G G A A A A G G A A A A A A A A A A A A
9 chr9_16296019 0 16296019 G G G G G G G G T T T T G G G G G G T T
9 chr9_16300032 0 16300032 G G A A A G G G G G G G G G G G G G G G
9 chr9_16303803 0 16303803 T T T T T T T T C C C C T T T T T T C C
9 chr9_16307474 0 16307474 A A A A A A A A G G G G A A A A A A G G
9 chr9_16307684 0 16307684 T T T T T T T T T T T T T T C C T T T T
9 chr9_16320391 0 16320391 T T T T T T T T T T A T T T T T T T T T
9 chr9_16332907 0 16332907 C C C C C G C C C C C C C C C C C C C C
9 chr9_16340762 0 16340762 T T T T T T T T C C C C T T T T T T C C
9 chr9_16341646 0 16341646 T T T T T T T T T T T T T T T T C C T T
9 chr9_16341707 0 16341707 C C C C C C C C T T T T C C C C C C T T
9 chr9_16343647 0 16343647 C C C C C C C C C C C C C C A C C C C C
9 chr9_16352302 0 16352302 C C C C C C C C A A A A C C C C C C A A
9 chr9_16356601 0 16356601 T T T T T T T T T T T T G G T T T T T T
9 chr9_16357592 0 16357592 T T T T T T T T T T T T T T T T C C T T
9 chr9_16357600 0 16357600 G G G G G G G G A G G G G G G G G G G G
9 chr9_16365815 0 16365815 A A A A A A A A G G G G A A A A A A G G
9 chr9_16369281 0 16369281 G G T T T T G T T T T T T T T T T T T T
9 chr9_16375794 0 16375794 G G G G G G G G G G G G A A G G G G G G
9 chr9_16377695 0 16377695 C C C C C C C C T T T T C C C C C C T T
9 chr9_16378638 0 16378638 C C C C C C C C T T T T C C C C C C T T
9 chr9_16385993 0 16385993 A A A A A G A A A A A A A A A A A A A A
9 chr9_16386104 0 16386104 T T T T T T T T C C C C T T T T T T C C
9 chr9_16389847 0 16389847 C C C C C C C C C G G G C C C C C C G G
9 chr9_16391266 0 16391266 G G G G G G G G A A A A G G G G G G A A
9 chr9_16394061 0 16394061 A A A A A A A A A A A A A G A A A A A A
9 chr9_16403065 0 16403065 A A A A A A A A A A A A A A G G A A A A
9 chr9_16406891 0 16406891 T T T T T T T T C C C C T T T T T T C C
9 chr9_16407733 0 16407733 G G G G G G G G A A A A G G G G G G A A
9 chr9_16408178 0 16408178 T T T T C T C T T T T T T T T T T T T T
9 chr9_16418925 0 16418925 T T T T T T T T T T T T T T A T T T T T
9 chr9_16419388 0 16419388 A A A A A A A G A A A A A A A A A A A A
9 chr9_16423521 0 16423521 G G G G G G G G T T T T G G G G G G T T
9 chr9_16438515 0 16438515 G G G G G G G G G G G G A A G G G G G G
9 chr9_16443126 0 16443126 C C C C C C C C G G G G C C C C C C G G
9 chr9_16445084 0 16445084 G G G G G G G G G G A G G G G G G G G G
9 chr9_16450562 0 16450562 G G G G G G G G G T G T G G G G G G G G
9 chr9_16453172 0 16453172 C C C C C C C C C C C C G G C C C C C C
9 chr9_16453908 0 16453908 C C C C C C C C G G G G C C C C C C G G
9 chr9_16468783 0 16468783 A A A A A A A A G G G G A A A A A A A A
9 chr9_16480031 0 16480031 A A A A A A A A A A A A A A C C A A A A
9 chr9_16482713 0 16482713 A A A A A A A A C C C C A A A A A A C C
9 chr9_16486397 0 16486397 A A A A A A A A G G G G A A A A A A G G
9 chr9_16492572 0 16492572 C C T T C T C C C C C C C C C C C C C C
9 chr9_16503089 0 16503089 G G C C C C C G C C C C C C C C C C C C
9 chr9_16509389 0 16509389 A A A A A A A A G G G G A A A A A A G G
9 chr9_16512748 0 16512748 T T T T C C T T T T T T T T T T T T T T
9 chr9_16529457 0 16529457 T T T T T T T T T T T T T T C C T T T T
9 chr9_16537974 0 16537974 G G G G A G G G G G G G G G G G G G G G
9 chr9_16539378 0 16539378 C C C T C T C C C C C C C C C C C C C C
9 chr9_16541019 0 16541019 G G G G G G G G G G G G G G A G G G G G
9 chr9_16549944 0 16549944 A A A A A A A A A A A A A C A A A A A A
9 chr9_16552163 0 16552163 C C C C C C C C C C C C C C C T C C C C
9 chr9_16554219 0 16554219 G G A A A A G G A A A A A A A A A A A A
9 chr9_16570877 0 16570877 G G T T G T G G G G G G G G G G G G G G
9 chr9_16574490 0 16574490 A A A A A A A A G G G G A A A A A A G G
9 chr9_16594867 0 16594867 A A G G G G G G G G G G G G G G G G G G
9 chr9_16595756 0 16595756 A A A A A A A A G G G G A A A A A A G G
9 chr9_16598870 0 16598870 C C T T T T C C C C C C C C C C C C C C
9 chr9_16612390 0 16612390 C C C C C C C C C C C C C C T T C C C C
9 chr9_16613541 0 16613541 G G G G G G G G A A A A G G G G G G A A
9 chr9_16625320 0 16625320 A A G G G G A G G G G G G G G G G G G G
9 chr9_16627275 0 16627275 A A A G A A A A G G G G A A A A A A G G
9 chr9_16628789 0 16628789 A A A G A A A A A A A A A A A A A A A A
9 chr9_16639464 0 16639464 G G G G G G G G G G G G A G G G G G G G
9 chr9_16643292 0 16643292 T T T T T T T T T T T T T T T T C C T T
9 chr9_16647223 0 16647223 A A G G G G G G G G G G G G G G G G G G
9 chr9_16648041 0 16648041 A A A A A A A A A A A A G G A A A A A A
9 chr9_16654527 0 16654527 A A A A A A A A G G G G A A A A A A G G
9 chr9_16659960 0 16659960 G G A A A A A A A A A A A A A A A A A A
9 chr9_16668966 0 16668966 G G G G G G G G A A A A G G G G G G A A
9 chr9_16670078 0 16670078 G G G G G G G G C C C C G G G G G G C C
9 chr9_16674246 0 16674246 C C C C C C C C T T T T C C C C C C T T
9 chr9_16675396 0 16675396 T T C C C T T T T T T T T T T T T T T T
9 chr9_16675564 0 16675564 G G G G G G G G G G G G G G T T G G G G
9 chr9_16689574 0 16689574 C C C C C C C C C T C T C C C C C C C C
9 chr9_16693668 0 16693668 T T T T T T T T T T T T T T C C T T T T
9 chr9_16694564 0 16694564 C C C C C C C C T T T T C C C C C C T T
9 chr9_16699115 0 16699115 A T A A A A A A A A A A A A A A A A A A
9 chr9_16710885 0 16710885 G G G G G G G G G G C G G G G G G G G G
9 chr9_16716976 0 16716976 C C C C C T C C C C C C C C C C C C C C
9 chr9_16719029 0 16719029 C C C C C C C C C G G G C C C C C C C C
9 chr9_16720377 0 16720377 G G G G G G G G A G G G G G G G G G A A
9 chr9_16722375 0 16722375 A A A A A A A A A T A A A A A A A A A A
9 chr9_16723640 0 16723640 T T T T T T T T C T T T T T T T T T T T
9 chr9_16726608 0 16726608 A G A A A A A A A A A A A A A A A A A A
9 chr9_16731841 0 16731841 C C C C C C C C C C C C C C C C C T C C
9 chr9_16746327 0 16746327 T T C C C C C C C C C C C C C C C C C C
9 chr9_16746822 0 16746822 T T T T T T T T T T T T T T C C T T T T
9 chr9_16748139 0 16748139 C C C C C C C C T T T T C C C C C C T T
9 chr9_16755705 0 16755705 T T T T G T T T T T T T T T T T T T T T
9 chr9_16756271 0 16756271 C C C C C C C C T T T T C C C C C C T T
9 chr9_16759868 0 16759868 C C C C C C C C C C C C T T T T T T C C
9 chr9_16763021 0 16763021 T T T T T T T T T T T T C C T T T T T T
9 chr9_16766503 0 16766503 A A C C A C A C A A A A C C C C C C A A
9 chr9_16768725 0 16768725 G G G G G G G G G G G G G G C C G G G G
9 chr9_16771141 0 16771141 C T C C C C C C C C C C C C C C C C C C
9 chr9_16773888 0 16773888 T T A A A A T T T T T T A A A A A A T T
9 chr9_16775802 0 16775802 G G G G G G G G G G G G G G G G A G G G
9 chr9_16778647 0 16778647 C C C C C C C C T T T T C C C C C C T T
9 chr9_16780929 0 16780929 C C C C C C C C C C C C C C C C C T C C
9 chr9_16784370 0 16784370 T T T T T T T T C C C C T T T T T T C C
9 chr9_16821604 0 16821604 A A G G A A A A A A A A A A A A A A A A
9 chr9_16826894 0 16826894 T T T T T T T T C C C C T T T T T T C C
9 chr9_16827634 0 16827634 C C C C C C C C A C C C C C C C C C C C
9 chr9_16838630 0 16838630 C C C C C C C C C C C C C C C T C C C C
9 chr9_16845008 0 16845008 G G A A A G G G G G G G A A A A A A G G
9 chr9_16859288 0 16859288 G G G G G G G G G G C G G G G G G G G G
9 chr9_16867583 0 16867583 C C T T C C C C C C C C C C C C C C C C
9 chr9_16869441 0 16869441 G G G G G G G G G G G G G G A G G G G G
9 chr9_16877504 0 16877504 G G G G G G G G G G G G G G A G G G G G
9 chr9_16878437 0 16878437 C C C T C T C C C C C C C C C C C C C C
9 chr9_16884173 0 16884173 C C C G C C C C C C C C C C C C C C C C
9 chr9_16886900 0 16886900 C C C C C C C C G G G G C C C C C C G G
9 chr9_16887766 0 16887766 T T A T A T T T T T T T T T T T T T T T
9 chr9_16897889 0 16897889 G G G G G G G G G G G G G G G G A G G G
9 chr9_16898863 0 16898863 T T T T T T T T C C C C T T T T T T C C
9 chr9_16902235 0 16902235 T T T T T T T T T T C T T T T T T T C C
9 chr9_16908901 0 16908901 A A A A A A A A A A A A C C C C A A A A
9 chr9_16910277 0 16910277 T T T T T T T T C T T T T T T T T T T T
9 chr9_16910518 0 16910518 A A A A A A A A G G G G A A A A A A G G
9 chr9_16918852 0 16918852 T T T T T T C T T T T T T T T T T T T T
9 chr9_16921768 0 16921768 T T C T T T T T T T T T T T T T T T T T
9 chr9_16924102 0 16924102 T T C T T T T T T T T T T T T T T T T T
9 chr9_16924837 0 16924837 T T T T G T T T T T T T T T T T T T T T
9 chr9_16935990 0 16935990 T T T T T T T T C T C T T T T T T T C C
9 chr9_16951800 0 16951800 C C C C C C C C C C C C C C C T C C C C
9 chr9_16954139 0 16954139 T T T T A T T T T T T T T T T T T T T T
9 chr9_16961256 0 16961256 G G G G A G G G G G G G G G G G G G G G
9 chr9_16964384 0 16964384 C C C C C C C C C C C C C G C C C C C C
9 chr9_16976900 0 16976900 C C C C C C C C C T C C C C C C C C C C
9 chr9_16983624 0 16983624 C C C C C C C C C C C C C T C C C C C C
9 chr9_16995531 0 16995531 C C C C C C C C C C C C G G C C C C C C
9 chr9_17000968 0 17000968 A A A A A A A A A A A A A A A G A A A A
9 chr9_17003278 0 17003278 C C C G C C C C C C C C C C C C C C C C
9 chr9_17006817 0 17006817 G G G G G G G G G G G G A G G G G G G G
9 chr9_17008149 0 17008149 A A A A A A A A G G G G A A A A A A G G
9 chr9_17016304 0 17016304 C T T T T T T T T T T T T T T T T T T T
9 chr9_17017430 0 17017430 T T T T T T T T T T C T T T T T T T T T
9 chr9_17033088 0 17033088 C T C C C C C C C C C C C C C C C C C C
9 chr9_17036965 0 17036965 T T T T T T T T T T T T T T C C T T T T
9 chr9_17042697 0 17042697 T T T T T T T T C C C C T T T T T T C C
9 chr9_17045767 0 17045767 A A A A A A A A C C C C A A A A A A C C
9 chr9_17068025 0 17068025 C C C C C C C C C C A C C C C C C C C C
9 chr9_17076052 0 17076052 A A A A A A A A T T T T A A A A A A T T
9 chr9_17089276 0 17089276 A A A A A A A A A A A A A A A A A G A A
9 chr9_17092990 0 17092990 G G G G G G G G G G G G G G G G A G G G
9 chr9_17096391 0 17096391 C C C C C C C C C C C C C T C C C C C C
9 chr9_17098210 0 17098210 A A A A A G A A A A A A A A A A A A A A
9 chr9_17110475 0 17110475 C T C C C C C C C C C C C C C C C C C C
9 chr9_17116633 0 17116633 A A A A A A A A T T T T A A A A A A T T
9 chr9_17127232 0 17127232 G G G G G G G G G G G G G G T T G G G G
9 chr9_17141449 0 17141449 A A A A A A A A A G A G A A A A A A A A
9 chr9_17149001 0 17149001 G G A A A A G G A A A A A A A A A A A A
9 chr9_17154612 0 17154612 T T T T T T T T T T T T C C C C C C T T
9 chr9_17157461 0 17157461 G G A A G G G G G G G G G G G G G G G G
9 chr9_17163251 0 17163251 C C C C C C C C T T T T C C C C C C T T
9 chr9_17165098 0 17165098 A G A A A A A A A A A A A A A A A A A A
9 chr9_17165130 0 17165130 G G G G G G G G A A A A G G G G G G A A
9 chr9_17165582 0 17165582 T T T T T T T T C T T T T T T T T T T T
9 chr9_17173196 0 17173196 T T T T T T T T C C C C T T T T T T C C
9 chr9_17175321 0 17175321 C C C C C C C C C C C C C T C C C C C C
9 chr9_17184061 0 17184061 T T T T T T T T C C C C T T T T T T C C
9 chr9_17187019 0 17187019 G G G G G G G G G G G G A G G G G G G G
9 chr9_17204820 0 17204820 C C C C C C C C C C C C C C C C C T C C
9 chr9_17217928 0 17217928 C C C C C C C C C T C C C C C C C C C C
9 chr9_17243169 0 17243169 T T T T T T T T C C C C T T T T T T C C
9 chr9_17248369 0 17248369 C C C T C C C C C C C C C C C C C C C C
9 chr9_17260547 0 17260547 T T T T T T T T C C C T T T T T T T C C
9 chr9_17262107 0 17262107 C C C C C C C C T T T T C C C C C C T T
9 chr9_17262410 0 17262410 G G G G G G G G C G G G G G G G G G G G
9 chr9_17267014 0 17267014 G G G G G G G G G T G T G G G G G G T T
9 chr9_17277230 0 17277230 G G A A A A G G A A A A A A A A A A A A
9 chr9_17279081 0 17279081 A A A A A A A A G G G G A A A A A A G G
9 chr9_17285298 0 17285298 C C C C C T C C C C C C C C C C C C C C
9 chr9_17287225 0 17287225 T T T T T T T T T T T T C T T T T T T T
9 chr9_17289631 0 17289631 C C C C C C C C T T T T C C C C C C T T
9 chr9_17293997 0 17293997 A A A A A A A A A A A A A A A A G G A A
9 chr9_17304817 0 17304817 T T T T T T T T C C C C T T T T T T C C
9 chr9_17304906 0 17304906 C C T T T T C T T T T T T T T T T T T T
9 chr9_17310276 0 17310276 T T A A A A T T T T T T T T T T T T T T
9 chr9_17314086 0 17314086 G G G G G G G G A A A A G G G G G G A A
9 chr9_17314831 0 17314831 G G A A A A A G A A A A A A A A A A A A
9 chr9_17316910 0 17316910 T T T T T T T T T T T T T T T T C C T T
9 chr9_17324895 0 17324895 G G C C G G G G G G G G G G G G G G G G
9 chr9_17330002 0 17330002 T T C C C C C T C C C C C T C C C C C C
9 chr9_17332484 0 17332484 A A A A A A A A A A A G A A A A A A A A
9 chr9_17337472 0 17337472 C C C C C C C G C C C C C C C C C C C C
9 chr9_17337941 0 17337941 A A C C A A A A A A A A A A A A A A A A
9 chr9_17340628 0 17340628 T T T T T T T T T T T T A T T T T T T T
9 chr9_17343774 0 17343774 G G G G G G G G G G G G A G A A G G G G
9 chr9_17344788 0 17344788 T T T T T T T T C C C C T T T T T T C C
9 chr9_17349698 0 17349698 T T T T T T T T T T T T C C T T C C T T
9 chr9_17369898 0 17369898 A A A A A A A A G G G G A A A A A A G G
9 chr9_17382101 0 17382101 G G C C G G G G G G G G G G G G G G G G
9 chr9_17408302 0 17408302 A A A A A A A A A A A G A A A A A A A A
9 chr9_17414021 0 17414021 T T T T T T T T C C C C T T T T T T C C
9 chr9_17425311 0 17425311 G G G G G G G G A A A A G G G G G G A A
9 chr9_17429852 0 17429852 G G G G A A G G G G G G G G G G G G G G
9 chr9_17430553 0 17430553 T T T T T T T T C C C C T T T T T T C C
9 chr9_17430761 0 17430761 C C C C C C C C T T T T C C C C C C T T
9 chr9_17431971 0 17431971 T T T T T T T T T T C T T T T T T T T T
9 chr9_17439870 0 17439870 G G G G G G G G A A A A G G G G G G A A
9 chr9_17452891 0 17452891 G G G G C G G G G G G G G G G G G G G G
9 chr9_17455712 0 17455712 G G A A A A A A A A A A A A A A A A A A
9 chr9_17456453 0 17456453 G G G G G G G G A A A A G G G G G G A A
9 chr9_17462638 0 17462638 T T T T T T T T T T T T T T C C T T T T
9 chr9_17463277 0 17463277 T T T T T T T T C C C C T T T T T T C C
9 chr9_17464972 0 17464972 C C C C C C C C C C C C C T C C C C C C
9 chr9_17464973 0 17464973 G G A A G G G G G G G G G G G G G G G G
9 chr9_17466927 0 17466927 A A A A A A A A A A A A A A G G A A A A
9 chr9_17467854 0 17467854 G G G G G G G G G G G G G G G G A G G G
9 chr9_17471468 0 17471468 C C T T T T C C T T T T T T T T T T T T
9 chr9_17479318 0 17479318 T T T T T T T T T T T T C T T T T T T T
9 chr9_17480380 0 17480380 T T C C C C T T C C C C C C C C C C C C
9 chr9_17481393 0 17481393 T T T T T T T T A A A A T T T T T T A A
9 chr9_17490779 0 17490779 T T T T T T T T T T T T C T T T T T T T
9 chr9_17490991 0 17490991 C C C C C C C C T T T T C C C C C C T T
9 chr9_17495546 0 17495546 T T T T T T T T T T T T T T T T G G T T
9 chr9_17497825 0 17497825 C C C C C C T T C C C C C T C C C C C C
9 chr9_17499844 0 17499844 T T T T T T T T T T T T T T T T G G T T
9 chr9_17516109 0 17516109 T T T T T T T T T T T T T T C C T T T T
9 chr9_17528592 0 17528592 A A A A A A A A A A A A A G A A A A A A
9 chr9_17530578 0 17530578 G G G G G G G G G G C G G G G G G G G G
9 chr9_17532593 0 17532593 T T T T T T C T T T T T T T T T T T T T
9 chr9_17536658 0 17536658 G G G G G G G G A G A G G G G G G G G G
9 chr9_17536866 0 17536866 C C T T T T T T T T T T T T T T T T T T
9 chr9_17543713 0 17543713 G G G G G G G G A A A A G G G G G G A A
9 chr9_17546343 0 17546343 C C C C C C C C T T T T C C C C C C T T
9 chr9_17557249 0 17557249 A A A A A G A A A A A A A A A A A A A A
9 chr9_17561497 0 17561497 G G G G G G G G A A A A G G A A A G A A
9 chr9_17570643 0 17570643 G G G G G G G G G G G G A G G G G G G G
9 chr9_17571606 0 17571606 C C C C C C C C T T T T C C C C C C T T
9 chr9_17576000 0 17576000 A A A A A A A A A A A A A A A G A A A A
9 chr9_17582501 0 17582501 A A A A A A A A A A A A A A A A A T A A
9 chr9_17582878 0 17582878 G G G G G G G G A A A A G G G G G G A A
9 chr9_17583261 0 17583261 A G A A A A A G A A A A A A A A A A A A
9 chr9_17586774 0 17586774 T T T T C T T T T T T T T T T T T T T T
9 chr9_17600774 0 17600774 C C C C C C C C C C C C C T C C C C C C
9 chr9_17611340 0 17611340 C C C C C C C C C C C C C C C T C C C C
9 chr9_17619770 0 17619770 G G G G A G G G G G G G G G G G G G G G
9 chr9_17629154 0 17629154 A A A A A A A A G G G G A A A A A A G G
9 chr9_17629200 0 17629200 A A A A A T A A A A A A A A A A A A A A
9 chr9_17629939 0 17629939 G G G G G G G G G G A A A G G G G G G G
9 chr9_17630522 0 17630522 A G G G G G G G G G G G G G G G G G G G
9 chr9_17646925 0 17646925 A A A A A A A A A A A A A G A A G G A A
9 chr9_17650440 0 17650440 A A A A A A A A T T T T A A A A A A T T
9 chr9_17654889 0 17654889 C C T T T T T T T T T T T T T T T T T T
9 chr9_17658007 0 17658007 A A A A A A A A A A A G A A A A A A A A
9 chr9_17661624 0 17661624 A A A A A A A A G G G G A A A A A A G G
9 chr9_17665703 0 17665703 G G G G G G G G G G G G A G G G G G G G
9 chr9_17691217 0 17691217 T T G G T T T T T T T T T T T T T T T T
9 chr9_17694014 0 17694014 C C C C C C C C T T T T C C C C C C T T
9 chr9_17697591 0 17697591 A A A A A A A A A A A G A A A A A A A A
9 chr9_17710650 0 17710650 T T T T T T T T T T T T T T G G G G T T
9 chr9_17712144 0 17712144 T T T T T T T T G T G T T T T T T T T T
9 chr9_17716375 0 17716375 T T T T T T T T T T T T T T G T T T T T
9 chr9_17734751 0 17734751 G G G G G G G G G G G G A A G G G G G G
9 chr9_17741447 0 17741447 G G G G G G G G G G G G T T G G G G G G
9 chr9_17743506 0 17743506 C C C C C C C C G G G G C C C C C C G G
9 chr9_17743593 0 17743593 C C C C C C C C C C C C C C C C T T C C
9 chr9_17745494 0 17745494 T T T T T T T T C T T T T T T T T T T T
9 chr9_17755166 0 17755166 A T A A A A A A A A A A A A A A A A A A
9 chr9_17769066 0 17769066 C C C C C C C C T T T T C C C C C C T T
9 chr9_17771303 0 17771303 G G G G A G G G G G G G G G G G G G G G
9 chr9_17775790 0 17775790 C C C C T T C C C C C C C C C C C C C C
9 chr9_17791741 0 17791741 C C C C C C C C C C C C C T C C C C C C
9 chr9_17792072 0 17792072 T T T T C T T T T T T T T T T T T T T T
9 chr9_17792102 0 17792102 A A A A A A A A A A A A A A A A C C A A
9 chr9_17798796 0 17798796 C C C C C C C C C C C C A C C C C C C C
9 chr9_17799236 0 17799236 A A A A A A A A A T A A A A A A A A T T
9 chr9_17799706 0 17799706 G G G G G G G G G G G G A G G G G G G G
9 chr9_17800171 0 17800171 A A A A A A A A C C A C A A A A A A C C
9 chr9_17802307 0 17802307 A A G G G G A G G G G G G G G G G G G G
9 chr9_17804688 0 17804688 A A A A A A A A A A A G A A A A A A A A
9 chr9_17809143 0 17809143 A A A A A A A A G G G G A A A A A A G G
9 chr9_17822673 0 17822673 C C C C C C C T C C C C C C C C C C C C
9 chr9_17822754 0 17822754 C C C C C C C C C C C C C T C C C C C C
9 chr9_17828294 0 17828294 T T T T T T T T C C C C T T T T T T C C
9 chr9_17829090 0 17829090 A A A A A A A A C C C C A A A A A A C C
9 chr9_17841078 0 17841078 T T A A A A T T T T T T T T T T T T T T
9 chr9_17842376 0 17842376 A A A A A A A A G G G G A A A A A A G G
9 chr9_17846683 0 17846683 T T T T T T T T T T T T G T T T G G T T
9 chr9_17846921 0 17846921 G G G G G G G G G G G G G G G G A G G G
9 chr9_17848133 0 17848133 A A A G A A A A G G G G A A A A A A G G
9 chr9_17861495 0 17861495 A A A A A A A A G G G G A A A A A A G G
9 chr9_17865166 0 17865166 C C C C T T C C T T T T C C C C C C T T
9 chr9_17866328 0 17866328 C C C T C C C C T T T T C C C C C C T T
9 chr9_17867743 0 17867743 T T T T T T T T T T T T A A A A A A T T
9 chr9_17868377 0 17868377 G G G G G G G G G G G G A G G G A A G G
9 chr9_17874175 0 17874175 C C C C C C C C C T C T C C C C C C C C
9 chr9_17880325 0 17880325 C C C C C T C C C C C C C C C C C C C C
9 chr9_17880432 0 17880432 G G G G A G G G G G G G G G G G G G G G
9 chr9_17880616 0 17880616 G G G G A G G G G G G G G G G G G G G G
9 chr9_17880942 0 17880942 A A A A A A A A G G G G A A A A A A G G
9 chr9_17882100 0 17882100 T T T T T T T T A A A A T T T T T T A A
9 chr9_17882699 0 17882699 A A A A A A A A G G G G A A A A A A G G
9 chr9_17885161 0 17885161 A A G G G G A A G G G G A A A A A A G G
9 chr9_17886111 0 17886111 G G G G G G G G A A A A G G G G G G A A
9 chr9_17897682 0 17897682 T T T T T T T T G G G G T T T T T T G G
9 chr9_17901104 0 17901104 A A A A A A A A A A A A A A G G A A A A
9 chr9_17902161 0 17902161 C C C C C C C C C C C C C T C C C C C C
9 chr9_17906726 0 17906726 G G G G G G G G G G G G A G G G G G G G
9 chr9_17906908 0 17906908 T T T T T T T T T T T T C T T T T T T T
9 chr9_17911356 0 17911356 G G G G G G G G G G G G G G G G C C G G
9 chr9_17916896 0 17916896 A A A A A A A A A A A A A C A A A A A A
9 chr9_17918081 0 17918081 A G G G G G G G G G G G G G G G G G G G
9 chr9_17922340 0 17922340 G G G G G G G G A A A A G G G G G G A A
9 chr9_17925702 0 17925702 G G G G G G G G T T T T G G G G G G T T
9 chr9_17926380 0 17926380 T T T T T T T T G G G T T T T T T T G G
9 chr9_17931927 0 17931927 C T C C C C C C C C C C C C C C C C C C
9 chr9_17935706 0 17935706 C C T T C T C C C C C C C C C C C C C C
9 chr9_17948679 0 17948679 G G A A G G G G G G G G G G G G G G G G
9 chr9_17949743 0 17949743 T T T T T T T T T T T T C T T T T T T T
9 chr9_17961856 0 17961856 G G G G A A G G G G G G G G G G G G G G
9 chr9_17967653 0 17967653 A A A A A A A A A G A A A A A A A A A A
9 chr9_17979183 0 17979183 G G A A A A G G G G A G A A A A A A G G
9 chr9_17990930 0 17990930 T T T T T T T T C C C C T T T T T T C C
9 chr9_17996932 0 17996932 G G G G G G G G A A A A G G G G G G A A
9 chr9_17997015 0 17997015 G G T T T T G G G G G G G G G G G G G G
9 chr9_17999705 0 17999705 A A A A A C A A A A A A A A A A A A A A
9 chr9_18003432 0 18003432 T T T T T T T T T T A T T T T T T T A A
9 chr9_18010477 0 18010477 C C C C C T C C C C C C C C C C C C C C
9 chr9_18021415 0 18021415 A A A A A G A A A A A A A A A A A A A A
9 chr9_18041683 0 18041683 T T C C T T T T T T T T T T T T T T T T
9 chr9_18046689 0 18046689 C C C C C C C C T T T T C C C C C C T T
9 chr9_18053777 0 18053777 A A G G A G A A A A A A A A A A A A A A
9 chr9_18056742 0 18056742 A A A A A A A A C C C C A A A A A A C C
9 chr9_18058266 0 18058266 G G T T T T T T T T T T T T T T T T T T
9 chr9_18060459 0 18060459 G G G G A G G G G G G G G G G G G G G G
9 chr9_18063770 0 18063770 T T T T T T T T T T T T T T C C T T T T
9 chr9_18090807 0 18090807 G G G G G G G G G G G G A A A A A A G G
9 chr9_18117240 0 18117240 G G G G G G G G A A A A G G A A G G A A
9 chr9_18117405 0 18117405 A A A A A G A A G G G G A A A A A A G G
9 chr9_18118924 0 18118924 G G G G G G G G A A A A G G G G G G A A
9 chr9_18119699 0 18119699 A A G G G G A A G G G G G G G G G G G G
9 chr9_18121909 0 18121909 C T C C C C C C C C C C C C C C C C C C
9 chr9_18122590 0 18122590 A A A A A A A A G G G G A A A A A A G G
9 chr9_18123476 0 18123476 T T T T C T T T T T T T T T T T T T T T
9 chr9_18133484 0 18133484 A A C C A A A A A A A A A A A A A A A A
9 chr9_18141931 0 18141931 C C C C C C C C T T T T C C C C C C T T
9 chr9_18146885 0 18146885 G G G G A A G G G G G G G G G G G G G G
9 chr9_18149763 0 18149763 T T T T C T T T T T T T T T T T T T T T
9 chr9_18152907 0 18152907 T T T T T T T T T T T T C C C C C C T T
9 chr9_18166673 0 18166673 G G G G G G G G C C C C G G G G G G C C
9 chr9_18179773 0 18179773 C C C C C C C C C C C C C G C C C C C C
9 chr9_18190785 0 18190785 C C A A C C C C C C C C C C C C C C C C
9 chr9_18191820 0 18191820 T T T T C T T T T T T T T T T T T T T T
9 chr9_18194903 0 18194903 A A A A A A G G A A A A A A A A A A A A
9 chr9_18234598 0 18234598 G G T T T T T T T T T T T T T T T T T T
9 chr9_18255655 0 18255655 C G G G G G G G G G G G G G G G G G G G
9 chr9_18260036 0 18260036 A A A A A A A A A A A A G G A A A A A A
9 chr9_18269167 0 18269167 C C T T C C C C C C C C C C C C C C C C
9 chr9_18293066 0 18293066 G G G G G G G G C C C C C C C C C C C C
9 chr9_18295805 0 18295805 T T T T T T T T T T T T T T T T G G T T
9 chr9_18306884 0 18306884 C C C C C C C C C T C C C C C C C C C C
9 chr9_18324464 0 18324464 G G G G G G G G G G G G G G A G G G G G
9 chr9_18345322 0 18345322 C C C C C C C C T T T T C C C C C C T T
9 chr9_18345513 0 18345513 G G G G G G G G G G G G G G A G G G G G
9 chr9_18353074 0 18353074 T T T T T T T T T T T T C C T T T T T T
9 chr9_18353946 0 18353946 G G G G G G G G A A A G G G G G G G A A
9 chr9_18361884 0 18361884 T T T T T T T T T T T T C T T T T T T T
9 chr9_18365670 0 18365670 G G A A A A G G A A A A A A A A A A A A
9 chr9_18372788 0 18372788 C C C C C T C C C C C C C C C C C C C C
9 chr9_18372868 0 18372868 C C C C C C C C T T T T C C C C C C T T
9 chr9_18375814 0 18375814 C T T T T T C C T T T T T T T T T T T T
9 chr9_18390518 0 18390518 A A A A A A A A A A A A A A A G A A A A
9 chr9_18398515 0 18398515 A A A A A A A A C C C C A A A A A A C C
9 chr9_18401257 0 18401257 T T T T T T T T C C C C T T T T T T C C
9 chr9_18401700 0 18401700 G G G G G G G G G G G G A G G G A A G G
9 chr9_18411920 0 18411920 G G G G G G G G G G G G A G A G G G G G
9 chr9_18434335 0 18434335 G G G G G G G G A A A A G G G G G G A A
9 chr9_18440199 0 18440199 T T G G T T T T T T T T T T T T T T T T
9 chr9_18440241 0 18440241 G G G G T T G G G G G G G G G G G G G G
9 chr9_18444933 0 18444933 T T T T T T T T T T T T T T T T G G T T
9 chr9_18469253 0 18469253 A A A A A A A A A A A A A G A A A A A A
9 chr9_18473842 0 18473842 C C C C A C C C C C C C C C C C C C C C
9 chr9_18490655 0 18490655 A A A A A A A A A A A A A G A A A A A A
9 chr9_18491630 0 18491630 A A A A A G A A A A A A A A A A A A A A
9 chr9_18499061 0 18499061 C C C C C C C C C C C C C T C C C C C C
9 chr9_18503553 0 18503553 C C C C C C C C T T T T C C C C C C T T
9 chr9_18504057 0 18504057 C C C C C C C C C C C C C C C T C C C C
9 chr9_18507383 0 18507383 G G G G G G G G G G G G G G G T G G G G
9 chr9_18509255 0 18509255 T T T T T T T T C C C C T T T T T T C C
9 chr9_18509946 0 18509946 C C C C C C T T C C C C C C C C C C C C
9 chr9_18521375 0 18521375 G G G G G G G G T T T T T T T T T T T T
9 chr9_18524508 0 18524508 C C C C C C C C C C C T C C C C C C C C
9 chr9_18527207 0 18527207 G G G G G G G G G G G G G G A A G G G G
9 chr9_18531450 0 18531450 C C C C A C C C C C C C C C C C C C C C
9 chr9_18532921 0 18532921 G G G G G G G G A A A A G G G G G G A A
9 chr9_18545808 0 18545808 G G G G G G G G A A A A G G G G G G A A
9 chr9_18548109 0 18548109 A G G G G G G G G G G G G G G G G G G G
9 chr9_18554848 0 18554848 C C C C C C C C C T C C C C C C C C C C
9 chr9_18579448 0 18579448 G G G G G G G G C C C C G G G G G G C C
9 chr9_18579694 0 18579694 C C C C C C C C A A A A C C C C C C A A
9 chr9_18585786 0 18585786 C C C C C C C C C C C C C C C G C C C C
9 chr9_18594990 0 18594990 G G G G G G G G G G G G G G G T G G G G
9 chr9_18599760 0 18599760 A G G G G G G G G G G G G G G G G G G G
9 chr9_18605652 0 18605652 C C C C C C T T C C C C C C C C C C C C
9 chr9_18633444 0 18633444 G G G G G G G G C C C C G G G G G G C C
9 chr9_18635201 0 18635201 G G G G G G G G A A A A G G G G G G A A
9 chr9_18646039 0 18646039 A A A A A A A A G G G G A A A A A A G G
9 chr9_18650618 0 18650618 A G G G G G G G G G G G G G G G G G G G
9 chr9_18653840 0 18653840 A A A A A A A A A A A A G G A A A A A A
9 chr9_18673191 0 18673191 G G A A A G G G G G G G G G G G G G G G
9 chr9_18678592 0 18678592 G G A A A G G G G G G G G G G G G G A A
9 chr9_18680498 0 18680498 A A A A A A A A G G G G A A A A A A G G
9 chr9_18680580 0 18680580 T T T T T T T T T T T T T T T T G G T T
9 chr9_18681411 0 18681411 A A A A A A A A G G G G A A A A A A G G
9 chr9_18689283 0 18689283 T T T T T T T T G G G G T T T T T T G G
9 chr9_18691485 0 18691485 C C C C C C C C C T C C C C C C C C C C
9 chr9_18696071 0 18696071 G G G G G G G G G G C C G G G G G G C C
9 chr9_18697004 0 18697004 T T C C C C C C C C C C C C C C C C C C
9 chr9_18697962 0 18697962 C C C C C C C C C C C C C C C C T T C C
9 chr9_18700534 0 18700534 C C C C C T C C C C C C C C C C C C C C
9 chr9_18703356 0 18703356 A A A A A A A A G G G G A A A A A A G G
9 chr9_18708134 0 18708134 C C C C C C C C C C C C C C C T C C C C
9 chr9_18709039 0 18709039 G G G G G G G G G G G G A A G G G G G G
9 chr9_18718290 0 18718290 T T T T T T T T C C C C T T T T T T C C
9 chr9_18727929 0 18727929 T T T T T T G G T T T T T T T T T T T T
9 chr9_18735954 0 18735954 G G G G G G G G G G G G G T G G G G G G
9 chr9_18751016 0 18751016 C C C C C C C C T T T T C C C C C C T T
9 chr9_18759554 0 18759554 G G A A A G G G G G G G G G G G G G G G
9 chr9_18759992 0 18759992 T T T T T T T T T T T T T T T T C T T T
9 chr9_18768593 0 18768593 C C C T C T C C C C C C C C C C C C C C
9 chr9_18770281 0 18770281 G G G G A G G G G G G G G G G G G G G G
9 chr9_18774164 0 18774164 A A A A A A A A A A A A A G A A A A A A
9 chr9_18779686 0 18779686 T T T T T T T T C C C C T T T T T T C C
9 chr9_18781575 0 18781575 C T T T T T T T T T T T T T T T T T T T
9 chr9_18787845 0 18787845 G G G G G G G G G G G G A G G G G G G G
9 chr9_18792840 0 18792840 C C C C C C C C A A A A C C C C C C A A
9 chr9_18794433 0 18794433 G G G G G G G G T T T T G G G G G G T T
9 chr9_18796732 0 18796732 C C C C C C C T C C C C C C C C C C C C
9 chr9_18802051 0 18802051 A A A A A A A A T T T T A A A A A A T T
9 chr9_18820989 0 18820989 G G G G G G G G G G A G G G G G G G G G
9 chr9_18829126 0 18829126 G G G G G G G G A G G G G G G G G G G G
9 chr9_18837435 0 18837435 T T T T T T T T C C C C T T T T T T C C
9 chr9_18838515 0 18838515 G G G G G G G G A A A A G G G G G G A A
9 chr9_18847970 0 18847970 A A A A A A A A G G G G A A A A A A G G
9 chr9_18850869 0 18850869 A A A A A A A A G G A G A A A A A A A A
9 chr9_18860145 0 18860145 T T T T T T T T C C C C T T T T T T C C
9 chr9_18862240 0 18862240 T T T T T T T T C C C T T T T T T T C C
9 chr9_18866552 0 18866552 G G G G A G G G G G G G G G G G G G G G
9 chr9_18868382 0 18868382 T T T T T T T T T T C T T T T T T T T T
9 chr9_18871597 0 18871597 A A A A A A A A C C A C A A A A A A A A
9 chr9_18873844 0 18873844 C C C C C T C C C C C C C T C C C C C C
9 chr9_18876882 0 18876882 T T T T T T T T T T T T G T T T T T T T
9 chr9_18879560 0 18879560 A A A A A A A A A A A A A A A G A A A A
9 chr9_18879764 0 18879764 C C C C C C C C C C C C C C G G C C C C
9 chr9_18884982 0 18884982 G G G G G G G G A A A A G G G G G G A A
9 chr9_18891332 0 18891332 C C C C C C C T C C C C C C C C C C C C
9 chr9_18892826 0 18892826 A A A A A A A G A A A A A A A A A A A A
9 chr9_18893029 0 18893029 G G A A A A G G G G G G G G G G G G G G
9 chr9_18894162 0 18894162 C C C C C C C C G G C G C C C C C C G G
9 chr9_18894239 0 18894239 C C C C C C C C C C C C C C C C C T C C
9 chr9_18897432 0 18897432 G G G G G G G G A A A G G G G G G G A A
9 chr9_18905410 0 18905410 A A A A A G A A A A A A A A A A A A A A
9 chr9_18910296 0 18910296 T T T T T T T T C C C C T T T T T T C C
9 chr9_18911052 0 18911052 C C C C C C C C T T T T C C C C C C T T
9 chr9_18912892 0 18912892 A A A A A A A A A A A A A G A A A A A A
9 chr9_18918664 0 18918664 C C C C C C C C T T T T C C C C C C T T
9 chr9_18925284 0 18925284 C C C C C C C C C C C C C G C C C C C C
9 chr9_18934665 0 18934665 C C C C C C C C C C C C C T C C C C C C
9 chr9_18936210 0 18936210 A A A A A A A A G G G G A A A A A A G G
9 chr9_18942136 0 18942136 T T T T T T T T C C C C T T T T T T C C
9 chr9_18948860 0 18948860 T T T T T T T T T T T T C T T T T T T T
9 chr9_18950183 0 18950183 A A G G G G A A G G G G G G G G G G G G
9 chr9_18950444 0 18950444 T T T T T T T T T T T T T T G G T T T T
9 chr9_18950466 0 18950466 A A A A A A A A C C C C A A A A A A C C
9 chr9_18951189 0 18951189 A A G G A A A A A A A A A A A A A A A A
9 chr9_18958513 0 18958513 T T T T T T T T C C C C T T T T T T C C
9 chr9_18970743 0 18970743 C C G G G G C C C C C C C C C C C C C C
9 chr9_18972304 0 18972304 T T C C C C T T C C C C C C C C C C C C
9 chr9_18974445 0 18974445 A A A G A A A A A A A A A A A A A A A A
9 chr9_18980472 0 18980472 T T T T T T T T T T T T G T T T T T T T
9 chr9_18982656 0 18982656 C C C C C C C C C C C C T T C C C C C C
9 chr9_18983089 0 18983089 C C C C C C C C T T T T C C C C C C T T
9 chr9_18984460 0 18984460 A A A A A A A A C C C C A A A A A A C C
9 chr9_18985733 0 18985733 G G G G G G G G G G G G G G G G A A G G
9 chr9_18988793 0 18988793 G G G G G G G G G G G G A A G G G G G G
9 chr9_18996564 0 18996564 A A G G G G A A A A A A A A A A A A A A
9 chr9_18997147 0 18997147 A A A A A A A A G G G G A A A A A A G G
9 chr9_19010019 0 19010019 C C C C C C C C C C C C C C C C A C C C
9 chr9_19014746 0 19014746 A A A A A A A A G G G G A A A A A A G G
9 chr9_19023200 0 19023200 G G G G G G G G A A A A G G G G G G A A
9 chr9_19024091 0 19024091 G G G G C G G G G G G G G G G G G G G G
9 chr9_19049475 0 19049475 G G G G G G G G G G A G G G G G G G G G
9 chr9_19052642 0 19052642 G G A A A G G G G G G G G G G G G G G G
9 chr9_19055304 0 19055304 A A G G G G A A A A A A A A A A A A A A
9 chr9_19059621 0 19059621 C C C C C C C C C C C C C C C C C T C C
9 chr9_19061443 0 19061443 A A A A A A A A A A A A T T A A A A A A
9 chr9_19063118 0 19063118 G G G G G G G G A A A A G G G G G G A A
9 chr9_19065420 0 19065420 G G G G G G G G T T T T G G G G G G T T
9 chr9_19067243 0 19067243 A A G G A G A A A A A A A A A A A A A A
9 chr9_19076143 0 19076143 T T T T T T A T T T T T T T T T T T T T
9 chr9_19091112 0 19091112 C C C T C C C C C C C C C C C C C C C C
9 chr9_19101558 0 19101558 G G G G G G G G G G G G G G G G A A G G
9 chr9_19102251 0 19102251 T T T T T T T T G G G G T T T T T T G G
9 chr9_19107312 0 19107312 C C T T T T C C C C C C C C C C C C C C
9 chr9_19109086 0 19109086 T T T T T T T T T T T T T T G G T T T T
9 chr9_19117728 0 19117728 C C C C C C C C C C C C C C C T C C C C
9 chr9_19127764 0 19127764 A A A A A A A A A A A A A A G G A A A A
9 chr9_19132049 0 19132049 A A A A A A A A G G G G A A A A A A G G
9 chr9_19132918 0 19132918 A A A A A A A A A A A A G G G G G G A A
9 chr9_19132945 0 19132945 A A A A A A A A G G G G G G G G G G G G
9 chr9_19136779 0 19136779 A A A A A A A A C C C C A A A A A A C C
9 chr9_19137145 0 19137145 G G G G G G A G G G G G G G G G G G G G
9 chr9_19137183 0 19137183 G G G G G G G G G G G G A G G G G G G G
9 chr9_19150299 0 19150299 G G G G G G G G G G G G C C G G C C G G
9 chr9_19161007 0 19161007 G G C C C C G G C C C C C C C C C C C C
9 chr9_19163649 0 19163649 C C C C C C C C T T T T C C C C C C T T
9 chr9_19165789 0 19165789 T T T T T T T T G G G G T T T T T T G G
9 chr9_19167571 0 19167571 G G G G G G G G C C C C G G G G G G C C
9 chr9_19170925 0 19170925 C C C T C C C C C C C C C C C C C C C C
9 chr9_19171876 0 19171876 C C C C C C C C C C C C C T C C C C C C
9 chr9_19183097 0 19183097 G G G G G G G G A A A A G G G G G G A A
9 chr9_19185578 0 19185578 G G G G G G G G G G G G G G A A G G G G
9 chr9_19185765 0 19185765 C C C C T T C C C C C C C C C C C C C C
9 chr9_19186758 0 19186758 G G G G G G G G A A A A G G G G G G A A
9 chr9_19186958 0 19186958 A A A A A A A A A A A G A A A A A A A A
9 chr9_19198617 0 19198617 G G G G G T G G G G G G G G G G G G G G
9 chr9_19205616 0 19205616 T T T T T T T T T T T T T T T T G G T T
9 chr9_19207492 0 19207492 A A A A A A A A A A A A A A A A C C A A
9 chr9_19208529 0 19208529 C C T T T T C C C C C C C C C C C C C C
9 chr9_19209720 0 19209720 C C C C C C C C T T T T C C C C C C T T
9 chr9_19216909 0 19216909 A A A A A A A G A A A A A A A A A A A A
9 chr9_19223398 0 19223398 G G G G G G G G C C C C G G G G G G C C
9 chr9_19233875 0 19233875 C C T T T T C C T T T T T T T T T T T T
9 chr9_19235783 0 19235783 C C C C C C C C C T C C C C C C C C C C
9 chr9_19239588 0 19239588 G G G G G G G G G G G G C C G G G G G G
9 chr9_19260745 0 19260745 G G A A A A A G A A A A A A A A A A A A
9 chr9_19267619 0 19267619 T T T T T T C T T T T T T T T T T T T T
9 chr9_19275036 0 19275036 C C C C C C C C T T T T C C C C C C T T
9 chr9_19280791 0 19280791 G G G G G G G G A A A A A A A A A A A A
9 chr9_19285931 0 19285931 A A G G A G A A G G G G G G G G G G G G
9 chr9_19289135 0 19289135 A A G G A G A A A A A A A A A A A A A A
9 chr9_19293012 0 19293012 G G G G G G G G A A A A G G G G G G A A
9 chr9_19300383 0 19300383 C C C C C C C T C C C C C C C C C C C C
9 chr9_19331041 0 19331041 A A G G A A A A A A A A A A A A A A A A
9 chr9_19342033 0 19342033 A A G G A A A A A A A G A A A A A A A A
9 chr9_19345717 0 19345717 A A A A A A A A G G G G A A A A A A G G
9 chr9_19357340 0 19357340 G G G G G G G G A A A A G G G G G G A A
9 chr9_19358707 0 19358707 A A A A A G A A A A A A A A A A A A A A
9 chr9_19361648 0 19361648 A A A A A A A A G G G G A A A A A A G G
9 chr9_19365918 0 19365918 A A A A A A A A A A A A A A A G A A A A
9 chr9_19369653 0 19369653 C C C C C T C C C C C C C C C C C C T T
9 chr9_19370568 0 19370568 T T T T T T T T T T A A T T T T T T T T
9 chr9_19374002 0 19374002 A A A A A A A A G G G G A A A A A A G G
9 chr9_19375957 0 19375957 T T T T T T T T C C C C T T T T T T C C
9 chr9_19376467 0 19376467 G G G G G G G G G G C G G G G G G G G G
9 chr9_19381675 0 19381675 T T C C T T T T T T T T T T T T T T T T
9 chr9_19382363 0 19382363 A A A A A A A A A A A A A C A A A A A A
9 chr9_19392903 0 19392903 T T T T T T T T G T T T T T T T T T G G
9 chr9_19399777 0 19399777 A A A A A A A A A A A A A A G G A A A A
9 chr9_19413093 0 19413093 C C C C C C C C T T T T C C C C C C T T
9 chr9_19416984 0 19416984 C C C C C C C C C C C C C T C C C C C C
9 chr9_19417151 0 19417151 C C C C C C C C C C C C A C A A C C C C
9 chr9_19423187 0 19423187 T T T T T T T T C C C C T T T T T T C C
9 chr9_19424837 0 19424837 C C G G C C C C C C C C C C C C C C C C
9 chr9_19425275 0 19425275 C C C C C C C C C C C C T T T T C C C C
9 chr9_19425886 0 19425886 G G G G G G G G C C C C C C C C G G C C
9 chr9_19440611 0 19440611 T T T T C T T T T T T T T T T T T T T T
9 chr9_19441760 0 19441760 C C C C C C C C C C C C C C C C T T C C
9 chr9_19441786 0 19441786 C C T T T T C C T T T T T T T T T T T T
9 chr9_19450827 0 19450827 C C C C C C C C C C C C C C C C A C C C
9 chr9_19470862 0 19470862 C C C C C C C C T T T T C C C C C C T T
9 chr9_19476060 0 19476060 C C C C C C C C C C C C C C C C C T C C
9 chr9_19511774 0 19511774 T T T T T T T T C C C C T T T T T T C C
9 chr9_19512058 0 19512058 T T T T C C T T C C C C C C C C C C C C
9 chr9_19520590 0 19520590 G G G G G G G G G G G G G G G G T T G G
9 chr9_19533366 0 19533366 C C C C C C C C C C C C G G C C C C C C
9 chr9_19536756 0 19536756 C C C C C C C C T T T T C C C C C C T T
9 chr9_19543923 0 19543923 A A A A A A A A A A A A A A A A A G A A
9 chr9_19548635 0 19548635 A A A A A A A A G G G G A A A A A A G G
9 chr9_19549564 0 19549564 A A A A A A A A A A A A A A A A T T A A
9 chr9_19563002 0 19563002 G G G G G G G G G G G G G G G G A G G G
9 chr9_19568838 0 19568838 G G G G G G A G G G G G G G G G G G G G
9 chr9_19569872 0 19569872 C C C C C C C C C C C T C C C C C C C C
9 chr9_19572577 0 19572577 A A A A A A A A G G G G A A A A A A G G
9 chr9_19575362 0 19575362 C C C C C C C C T T T T C C C C C C T T
9 chr9_19577707 0 19577707 A A A A A A A A A A A A G G G G A A A A
9 chr9_19586747 0 19586747 G G G G G G G G G G G G C C G G C C G G
9 chr9_19598491 0 19598491 T T T T T T C T T T T T T T T T T T T T
9 chr9_19598662 0 19598662 A A A A A A A A A A A A A A A A G G A A
9 chr9_19599295 0 19599295 T T T T G T T T T T T T T T T T T T T T
9 chr9_19599955 0 19599955 A A A A A A A A C C C C A A A A A A C C
9 chr9_19605742 0 19605742 C C C C C C C C T T C C C C C C C C T T
9 chr9_19607031 0 19607031 T T G G G G T T T T T T G T G G G G T T
9 chr9_19611845 0 19611845 T T T T C T T T T T T T T T T T T T T T
9 chr9_19616592 0 19616592 G G A G G G G G G G G G G G G G G G G G
9 chr9_19616689 0 19616689 C C C C C C C C C C C C A C C C C C C C
9 chr9_19628033 0 19628033 A A A A A A A A G G G G A A A A A A G G
9 chr9_19629971 0 19629971 C C C C C C C C C C C C C C T T C C C C
9 chr9_19631401 0 19631401 G G G G A G G G G G G G G G G G G G G G
9 chr9_19639856 0 19639856 G G G G G G G G G G A G G G G G G G G G
9 chr9_19646843 0 19646843 A A A A A G A A A A A A A A A A A A A A
9 chr9_19647890 0 19647890 C C C C C C C C C T C C C C C C C C C C
9 chr9_19650476 0 19650476 C C C C C C C C T T T T C C C C C C T T
9 chr9_19650914 0 19650914 C C C C C C C C C C C C C T C C C C C C
9 chr9_19652092 0 19652092 G G G G G G G G A A A A G G G G G G A A
9 chr9_19656336 0 19656336 G G G G G G G G A A A A G G G G G G A A
9 chr9_19657014 0 19657014 G G G G G G G G A A A A G G G G G G A A
9 chr9_19660936 0 19660936 G G G G G G G G A G A G G G G G G G A A
9 chr9_19661073 0 19661073 G G G G G G G G G G G G G G C G G G G G
9 chr9_19663607 0 19663607 T T T T T T T T C T C T T T T T T T C C
9 chr9_19681202 0 19681202 A A A A A A A A T T T T A A A A A A T T
9 chr9_19681331 0 19681331 T T T T T T T T C C C C T T T T T T C C
9 chr9_19681928 0 19681928 G G G G G G G G C C C C G G G G G G C C
9 chr9_19701988 0 19701988 T T C T T T T T T T T T T T T T T T T T
9 chr9_19702261 0 19702261 T T T T T T T T G G G G T T T T T T G G
9 chr9_19704667 0 19704667 G G G G G G G G A A A A G G G G G G A A
9 chr9_19716994 0 19716994 C C C C C C C C T T T T C C C C C C T T
9 chr9_19717411 0 19717411 T T T T T T T T C C C C T T T T T T C C
9 chr9_19720306 0 19720306 C C C C C C C C C C A C C C C C C C C C
9 chr9_19720581 0 19720581 C C C C C T C C C C C C C C C C C C C C
9 chr9_19721409 0 19721409 T T T T T T T T C C C C T T T T T T C C
9 chr9_19722982 0 19722982 G G G G G G C G G G G G G G G G G G G G
9 chr9_19726329 0 19726329 G G A A A A G G A A A A A A A A A A A A
9 chr9_19740146 0 19740146 C C C C C C C T C C C C C C C C C C C C
9 chr9_19741366 0 19741366 C C C C C C C C T T T T C C C C C C T T
9 chr9_19748064 0 19748064 G G G G G G G G G G G G G G G G A A G G
9 chr9_19758417 0 19758417 A A A A A A A A G G G G A A A A A A G G
9 chr9_19763080 0 19763080 A A A A A A A A A A A A G G G G A A A A
9 chr9_19768371 0 19768371 T T T T T T T T C C C T T T T T T T T T
9 chr9_19776156 0 19776156 G G G G G G G G C G C G G G G G G G C C
9 chr9_19776764 0 19776764 T T T T T T T T C C C C T T T T T T C C
9 chr9_19778057 0 19778057 G G G G G G G G G G G G G G C G G G G G
9 chr9_19780579 0 19780579 T T T T T T T T C C C C T T T T T T C C
9 chr9_19799696 0 19799696 A A G G G G A A G G G G G G G G G G G G
9 chr9_19800632 0 19800632 A A A A A A A A G G G G A A A A A A G G
9 chr9_19801551 0 19801551 G G G G G G A G G G G G G G G G G G G G
9 chr9_19801981 0 19801981 T T T T T T T T T T T T T T C T T T T T
9 chr9_19805528 0 19805528 T T G T T T T T T T T T T T T T T T T T
9 chr9_19806625 0 19806625 C C C C C C C C T T T T C C C C C C T T
9 chr9_19811226 0 19811226 C C C C C C C C T T T T C C C C C C T T
9 chr9_19820602 0 19820602 C C C C C C C C C C C C C C A C C C C C
9 chr9_19824498 0 19824498 T T G T G T T T T T T T T T T T T T T T
9 chr9_19828208 0 19828208 T T T T T T T T C C C C T T T T T T C C
9 chr9_19828961 0 19828961 A A G G G G A A G G G G G G G G G G G G
9 chr9_19829737 0 19829737 A A A G A G A A A A A A A A A A A A A A
9 chr9_19834765 0 19834765 C C C C C C C C A A A A C C C C C C A A
9 chr9_19848790 0 19848790 A A A A A A A A G G G G A A A A A A G G
9 chr9_19849105 0 19849105 C C C T T T C C C C C C C C C C C C C C
9 chr9_19853505 0 19853505 G G G G G G G G G G A G G G G G G G G G
9 chr9_19856327 0 19856327 C C C C C C C C A C C C C C C C C C A A
9 chr9_19857947 0 19857947 A A A A A A A A A A A G A A A A A A A A
9 chr9_19859755 0 19859755 G G G G G G G G G G A G G G G G G G G G
9 chr9_19866712 0 19866712 A A A A A A A A A A A A A A C C A A A A
9 chr9_19878433 0 19878433 T T T T T T T T C C C C T T T T T T C C
9 chr9_19880046 0 19880046 T T T T C T T T T T T T T T T T T T T T
9 chr9_19888639 0 19888639 T T T T T T T T T T C T T T T T T T C C
9 chr9_19889513 0 19889513 A A A A A A A A A A A A A T A A A A A A
9 chr9_19899626 0 19899626 G G G G G G G G G G G G G G A A G G G G
9 chr9_19909079 0 19909079 C C C C C C C C T T T T C C C C C C T T
9 chr9_19909824 0 19909824 T T T T T T T T A A A A T T T T T T A A
9 chr9_19916981 0 19916981 T T T T T T T T T T T T C C C C C C T T
9 chr9_19922026 0 19922026 T T T T T T T T C C C C T T T T T T C C
9 chr9_19927995 0 19927995 C C C C C C C C C C C C C C T T C C C C
9 chr9_19929789 0 19929789 A A C C A C A A A A A A A A A A A A A A
9 chr9_19930508 0 19930508 T T C C C T T T T T T T T T T T T T T T
9 chr9_19935665 0 19935665 A A A A A A A A A A A A A A A C A A A A
9 chr9_19940208 0 19940208 C C C C C C C C A A A A C C C C C C A A
9 chr9_19945863 0 19945863 T T T T T T A T T T T T T T T T T T T T
9 chr9_19947534 0 19947534 G G G G G G G G G G G G G G T T G G G G
9 chr9_19954069 0 19954069 G G G G G G G G G G G G G G C G G G G G
9 chr9_19967805 0 19967805 A A G G G G G G G G G G G G G G G G G G
9 chr9_19975484 0 19975484 T T T T T T T T C C C C T T T T T T C C
9 chr9_19979447 0 19979447 A A A A A A A A A A A A A T A A A A A A
9 chr9_19988602 0 19988602 G T T T T T T T T T T T T T T T T T T T
9 chr9_19996650 0 19996650 C C C C C C C C C T C C C C C C C C C C
9 chr9_20001794 0 20001794 C T C C C C C C C C C C C C C C C C C C
9 chr9_20005965 0 20005965 G G G G G G C G G G G G G G G G G G G G
9 chr9_20009346 0 20009346 T T T T T T T T T T T T T T C T T T T T
9 chr9_20010661 0 20010661 T T T T T T T T T T C T T T T T T T T T
9 chr9_20014935 0 20014935 T T T T T T T T T T C T T T T T T T T T
9 chr9_20021178 0 20021178 G G G G G G G G A A A A G G G G G G A A
9 chr9_20023981 0 20023981 G G G G G G G G A A A A G G G G G G A A
9 chr9_20033927 0 20033927 C C C C C G C C C C C C C C C C C C C C
9 chr9_20037647 0 20037647 T T T T T T T T C C C C T T T T T T C C
9 chr9_20043544 0 20043544 T T T T T T T T C C C C T T T T T T C C
9 chr9_20044881 0 20044881 G G G G G G G G A A A A G G G G G G A A
9 chr9_20047086 0 20047086 G G G G G G G G G G G G G G C G G G G G
9 chr9_20052900 0 20052900 G G G G G G G G G G G G A A G G G G G G
9 chr9_20058992 0 20058992 C C T T C T C C C C C C C C C C C C C C
9 chr9_20061760 0 20061760 T T T T T T T T T T T T T T C C T T T T
9 chr9_20061797 0 20061797 C C C C C C C C C C C C C C T T C C C C
9 chr9_20073726 0 20073726 G G G G A G G G G G G G G G G G G G G G
9 chr9_20084721 0 20084721 A A A A A C A A A A A A A A A A A A A A
9 chr9_20088768 0 20088768 T T T T T T T T T T T T G T T T T T T T
9 chr9_20092089 0 20092089 A A A A A A A A C C C C A A A A A A C C
9 chr9_20093097 0 20093097 C C C C C C C C C C C C C G C C C C C C
9 chr9_20101247 0 20101247 G G G G G G G G G G G G A G G G G G G G
9 chr9_20101334 0 20101334 G G G G G G G G G G G G G G G G A A G G
9 chr9_20107124 0 20107124 A A A A A A A A A A A G A A A A A A A A
9 chr9_20107992 0 20107992 A A A T A A A A A A A A A A A A A A A A
9 chr9_20110290 0 20110290 A A A A A A A A G G G G A A A A A A G G
9 chr9_20110746 0 20110746 A A A A A A A A G G G G A A A A A A G G
9 chr9_20113632 0 20113632 C C C C C C C C C C C C C C C C T T C C
9 chr9_20125425 0 20125425 C C C C C C C C T T T T C C C C C C T T
9 chr9_20126577 0 20126577 A A A A A A A A G G G G A A A A A A G G
9 chr9_20149238 0 20149238 C C C C C C C C A A A A C C C C C C A A
9 chr9_20152769 0 20152769 T T T T T T T T T T C T T T T T T T T T
9 chr9_20165529 0 20165529 A A A A A C A A A A A A A A A A A A A A
9 chr9_20166616 0 20166616 G G G G A G G G G G G G G G G G G G G G
9 chr9_20170929 0 20170929 C C C C C T C C C C C C C C C C C C C C
9 chr9_20176419 0 20176419 C C C C C C C C G G G G C C C C C C G G
9 chr9_20177209 0 20177209 A A A A A A A A A A A A A T A A A A A A
9 chr9_20188743 0 20188743 G G G G A G G G G G G G G G G G G G G G
9 chr9_20202672 0 20202672 G G G G G G G G G G G G G G G G C G G G
9 chr9_20232705 0 20232705 C C T T T T C C T T T T T T T T T T T T
9 chr9_20232853 0 20232853 A A A A A A A A G G G G A A A A A A G G
9 chr9_20235028 0 20235028 C C T T C C C C T T T T C C C C C C T T
9 chr9_20247850 0 20247850 A A A A A A A A G G G G A A A A A A G G
9 chr9_20249650 0 20249650 A A A A A A A A G G G G A A A A A A G G
9 chr9_20251354 0 20251354 C C C T C C C C C C C C C C C C C C C C
9 chr9_20252992 0 20252992 T T T T T T T T C C C C T T T T T T C C
9 chr9_20258647 0 20258647 C C C C C C C C C C C C C C T T C C C C
9 chr9_20263016 0 20263016 C C C C C C C C G G G G C C C C C C G G
9 chr9_20270694 0 20270694 C C C C C C C C G G G G C C C C C C G G
9 chr9_20272167 0 20272167 A A A A A A A A G G G G A A A A A A G G
9 chr9_20273913 0 20273913 T T T T T T T T C C C C T T T T T T C C
9 chr9_20300834 0 20300834 T T T T T T G T T T T T T T T T T T T T
9 chr9_20312184 0 20312184 C C C C C C C C A C A A C C C C C C C C
9 chr9_20312475 0 20312475 G G G G A G G G G G G G G G G G G G G G
9 chr9_20315519 0 20315519 G G A A A A G G A A A A A A A A A A A A
9 chr9_20324064 0 20324064 G G G G G G G G A A A A G G G G G G A A
9 chr9_20335026 0 20335026 C C T T T T C C T T T T T T T T T T T T
9 chr9_20341288 0 20341288 T T C C C C C T C C C C C C C C C C C C
9 chr9_20348163 0 20348163 G G G G G G G G G G G G C G G G G G G G
9 chr9_20372026 0 20372026 A A A A A A A A G G G G A A A A A A G G
9 chr9_20379093 0 20379093 A A A A A A A A A A A A A A A A G G A A
9 chr9_20381726 0 20381726 A A A A A A A C A A A A A A A A A A A A
9 chr9_20383849 0 20383849 A A A A A A A A G G G G A G A A A A G G
9 chr9_20384282 0 20384282 G G G G G G G G G G G G G G A G G G G G
9 chr9_20387616 0 20387616 A A A A A A A A G G G G A A A A A A G G
9 chr9_20388834 0 20388834 A A A A A A A A A A A A A G A A A A A A
9 chr9_20389836 0 20389836 G G G G G G G G G G G G A G G G G G G G
9 chr9_20391232 0 20391232 A A C C C C A A C C C C C C C C C C C C
9 chr9_20394253 0 20394253 C C C C C C C C T T T T C C C C C C T T
9 chr9_20397744 0 20397744 C C C C T T C C C C C C C C C C C C C C
9 chr9_20401190 0 20401190 A A A A A A A A A A A A A A A A G G A A
9 chr9_20410068 0 20410068 A A A A A A A A G G G G A A A A A A G G
9 chr9_20414358 0 20414358 T T T T T T T T T T T T C C T T T T T T
9 chr9_20420354 0 20420354 G G A A A G G G G G G G G G G G G G G G
9 chr9_20421241 0 20421241 C C C C C G C C C C C C C C C C C C C C
9 chr9_20423380 0 20423380 G G G G G G G G A G G G G G G G G G G G
9 chr9_20433097 0 20433097 C G C C C C C C C C C C C C C C C C C C
9 chr9_20443208 0 20443208 C C C C G G C C C C C C C C C C C C C C
9 chr9_20446579 0 20446579 C T C C C C T T C C C C C C C C C C C C
9 chr9_20447018 0 20447018 A A A A C C A A A A A A A A A A A A A A
9 chr9_20452223 0 20452223 T T T T G T T T T T T T T T T T T T T T
9 chr9_20462853 0 20462853 A A A A A A A A G G G G A A A A A A G G
9 chr9_20483623 0 20483623 G T G G G G G T G G G G G G G G G G G G
9 chr9_20486126 0 20486126 A G A A G G A G G G G G G G G G G G G G
9 chr9_20490669 0 20490669 A A A A A A A A G G G G A A A A A A G G
9 chr9_20503331 0 20503331 C C C C C C C C A A A A C C C C C C A A
9 chr9_20506273 0 20506273 A A A A A A A A A A A G A A A A A A A A
9 chr9_20510761 0 20510761 C C C C C C C C C C C T C C C C C C C C
9 chr9_20510771 0 20510771 C C C C A C C C C C C C C C C C C C C C
9 chr9_20511765 0 20511765 G G G G G G G G A A A A G G G G G G A A
9 chr9_20541221 0 20541221 C C C C C C C C C C C C C T C C C C C C
9 chr9_20546486 0 20546486 A A A A A A A A C C C C A A A A A A C C
9 chr9_20557491 0 20557491 C C C C C C C C T T T T C C C C C C T T
9 chr9_20558947 0 20558947 G G G G G G G G A A A A G G G G G G A A
9 chr9_20562655 0 20562655 G G G G G G G G G G G G G G A A G G G G
9 chr9_20565217 0 20565217 C C C C C C C C A A A A C C C C C C A A
9 chr9_20585287 0 20585287 C C T T T T C C C C C C C C C C C C C C
9 chr9_20596913 0 20596913 G G G G G G G G A A A A G G G G G G A A
9 chr9_20600746 0 20600746 A A A A A A A A A G A A A A A A A A A A
9 chr9_20602304 0 20602304 A A A A A A A A G G G G A A A A A A G G
9 chr9_20603449 0 20603449 C T T T T T T T T T T T T T T T T T T T
9 chr9_20604852 0 20604852 G G G G G G G G A A A A G G G G G G A A
9 chr9_20605523 0 20605523 A A A A A A A A G G G G A A A A A A G G
9 chr9_20630096 0 20630096 G G G G A G G G G G G G G G G G G G G G
9 chr9_20630724 0 20630724 T T C C T T T T T T T T T T T T T T T T
9 chr9_20632352 0 20632352 A A C C C C A A C C C C C C C C C C C C
9 chr9_20634948 0 20634948 G G G G G G G G T T T T G G G G G G T T
9 chr9_20636067 0 20636067 G G G G G G G G A A A A G G G G G G A A
9 chr9_20639082 0 20639082 G G G G G G G G C C C C G G G G G G C C
9 chr9_20642112 0 20642112 C C C C C C C C T T T T C C C C C C T T
9 chr9_20648948 0 20648948 T T T T T T T T A T A A T T T T T T T T
9 chr9_20655426 0 20655426 A A G G A A A A A A A A A A A A A A A A
9 chr9_20658565 0 20658565 C C C C C C C C T T T T C C C C C C C C
9 chr9_20662574 0 20662574 A A A A A A A G A A A A A A A A A A A A
9 chr9_20663469 0 20663469 G G G G G G G G A G A G G G G G G G G G
9 chr9_20681961 0 20681961 C C C C C C C C A A A A C C C C C C A A
9 chr9_20688044 0 20688044 C C C C C C C T C C C C C C C C C C C C
9 chr9_20698895 0 20698895 T T T T T T T T C C C C T T T T T T C C
9 chr9_20735747 0 20735747 G G G G G G G G C C C C G G G G G G C C
9 chr9_20735914 0 20735914 G G G G G G G G G G A G G G G G G G G G
9 chr9_20736547 0 20736547 T T T T T T T T C C C C T T T T T T C C
9 chr9_20739483 0 20739483 T T T T T T T T A T T T T T T T T T A A
9 chr9_20740505 0 20740505 A A A A A A A A A A A A A G A A A A A A
9 chr9_20741924 0 20741924 T T T T T T T T T T T T C C T T T T T T
9 chr9_20746610 0 20746610 T T T T T T T T C C C C T T T T T T C C
9 chr9_20749344 0 20749344 T T T T T T T T G G G G T T T T T T G G
9 chr9_20754930 0 20754930 C C C C C C C C T T T T C C C C C C T T
9 chr9_20760686 0 20760686 T T C T T T T T T T T T T T T T T T T T
9 chr9_20763063 0 20763063 C T T T T T C T T T T T T T T T T T T T
9 chr9_20765240 0 20765240 T T T T T T T T C C C C T T T T T T C C
9 chr9_20774514 0 20774514 C C C C C C C C C C C C T T C C C C C C
9 chr9_20785719 0 20785719 A A A A A A A A C C C C A A A A A A C C
9 chr9_20790586 0 20790586 T T T T T T T T A A A A T T T T T T A A
9 chr9_20796791 0 20796791 C C C C C C C C C C C C C T C C C C C C
9 chr9_20809355 0 20809355 A A A A A A A A G G G G A A A A A A G G
9 chr9_20811784 0 20811784 G G G G G G G G G G G G G G G G A A G G
9 chr9_20813965 0 20813965 A A A A A A A A G G G G A A A A A A G G
9 chr9_20822280 0 20822280 T T T T T T T T T T T T T T C C C C T T
9 chr9_20841769 0 20841769 C C C C C C C G C C C C C C C C C C C C
9 chr9_20841888 0 20841888 A A A A A A A A G G G G A A A A A A G G
9 chr9_20852118 0 20852118 G G G G G G G G G G A G G G G G G G G G
9 chr9_20858503 0 20858503 A A A A A A A A A C A A A A A A A A A A
9 chr9_20871174 0 20871174 C C C C C C C C T T T T C C C C C C T T
9 chr9_20875216 0 20875216 C C C C C C C C C C C T C C C C C C C C
9 chr9_20877469 0 20877469 G G G G G G G G A A A A G G G G G G A A
9 chr9_20882613 0 20882613 G G G G G G G G A A A A A A A A G G A A
9 chr9_20889485 0 20889485 C C C C C C C C C G C C C C C C C C C C
9 chr9_20891188 0 20891188 T T C C C C T T C C C C T T T T T T C C
9 chr9_20891613 0 20891613 A A A A A A A A C C C C A A A A A A C C
9 chr9_20905251 0 20905251 C C C C C C C C C T C C C C C C C C C C
9 chr9_20905636 0 20905636 T T T T T T T T T T T T T T C T T T T T
9 chr9_20921947 0 20921947 T T T T C T T T T T T T T T T T T T T T
9 chr9_20923672 0 20923672 G G G G G G G G G G G G A G G G G G G G
9 chr9_20926194 0 20926194 G G G G G G G G G G G G G G G G C C G G
9 chr9_20935032 0 20935032 C C C C C C C C C C C C C C C C A C C C
9 chr9_20944471 0 20944471 C C C T C C C C C C C C C C C C C C C C
9 chr9_20946387 0 20946387 G G G G G G G G A G G G G G G G G G G G
9 chr9_20949603 0 20949603 C C C C C C C C C C C C C C C C A A C C
9 chr9_20965446 0 20965446 T T T T T T T T T T T T C T T T T T T T
9 chr9_20968303 0 20968303 C C C C C C C C C C C C C T C C C C C C
9 chr9_20975130 0 20975130 A A A A A A A A C C C C A A A A A A C C
9 chr9_20994124 0 20994124 A A A A A A A A G G G G A A A A A A G G
9 chr9_20995041 0 20995041 T T T T T T T T A A A A T T T T T T A A
9 chr9_21005515 0 21005515 T T T T T T T T C C C C T T T T T T C C
9 chr9_21005596 0 21005596 G G G G G G G G A A A A G G G G G G A A
9 chr9_21006286 0 21006286 T T T T T T T T T T T T T T T T G T T T
9 chr9_21010031 0 21010031 T T T T T T T T T T T T T T T T C T T T
9 chr9_21022695 0 21022695 T T T T T T T T C C C C T T C C T T C C
9 chr9_21024265 0 21024265 C C C C C T C C C C C C C C C C C C C C
9 chr9_21026032 0 21026032 T T T T T T T T C C C C T T T T T T C C
9 chr9_21028044 0 21028044 C C C C C C C T C C C C C C C C C C C C
9 chr9_21034870 0 21034870 G G A A G G G G G G G G G G G G G G G G
9 chr9_21037977 0 21037977 G G A A G G G G G G G G G G G G G G G G
9 chr9_21043354 0 21043354 C C C C C C C T C C C C C C C C C C C C
9 chr9_21047486 0 21047486 C T C C C C C C C C C C C C C C C C C C
9 chr9_21051864 0 21051864 C C C C C C C C C C C C C C C C A A C C
9 chr9_21052381 0 21052381 A A A A A A A A A A A A A A A A A C A A
9 chr9_21056922 0 21056922 T T T T T T T T A A A A T T T T T T A A
9 chr9_21063172 0 21063172 C C A A A C C C C C C C C C C C C C C C
9 chr9_21063544 0 21063544 T T T T T T T T T T T T T T C T T T T T
9 chr9_21075650 0 21075650 G G G G G G G G G G G G G G A G G G G G
9 chr9_21076845 0 21076845 C C C G C C C C C C C C C C C C C C C C
9 chr9_21078526 0 21078526 T T T T T T T T C C C C T T T T T T C C
9 chr9_21087880 0 21087880 T T T T T T T T T T T T T T C C T T T T
9 chr9_21097627 0 21097627 G G G G G G G G G G G G G G G G T T G G
9 chr9_21101340 0 21101340 C C C C C C C C T T T T C C C C C C T T
9 chr9_21101653 0 21101653 C C C C C C C C A A A A C C C C C C A A
9 chr9_21107290 0 21107290 T T T T T T T T C T C C T T T T T T T T
9 chr9_21117107 0 21117107 A A A A A A A A A A A A A A A A A G A A
9 chr9_21117469 0 21117469 A A A A A A A A G G G G A A A A A A G G
9 chr9_21127704 0 21127704 C C C C C C C C C C C C C C C C C G C C
9 chr9_21127972 0 21127972 A A A A A A A A A A A A A A A C A A A A
9 chr9_21132774 0 21132774 A A A A A A A A A A A A A A G G A A A A
9 chr9_21138487 0 21138487 A A G G G G A A G G G G G G G G G G G G
9 chr9_21144568 0 21144568 C C C C C C C C T T T T C C C C C C T T
9 chr9_21145803 0 21145803 G G G G G G G T G G G G G G G G G G G G
9 chr9_21150537 0 21150537 C C C C C C C C A A A A C C C C C C A A
9 chr9_21154880 0 21154880 C C C C C C C C A A A A C C C C C C A A
9 chr9_21155011 0 21155011 C C C T C C C C C C C C C C C C C C C C
9 chr9_21162207 0 21162207 T T A A A A A T A A A A A A A A A A A A
9 chr9_21162250 0 21162250 T T T T T T T T C C C C T T T T T T C C
9 chr9_21166821 0 21166821 C C C C C C C C T T T T C C C C C C T T
9 chr9_21168061 0 21168061 A A A A A A A A G G A G A A A A A A A A
9 chr9_21171387 0 21171387 C T T T T T C T C C C C T T T T T T C C
9 chr9_21177628 0 21177628 C C C C C C C C C C C C C C C T C C C C
9 chr9_21178132 0 21178132 C T C C C C C T C C C C C C C C C C C C
9 chr9_21178388 0 21178388 T T T T T T T T C C C C T T T T T T C C
9 chr9_21178965 0 21178965 G G G G G G G G G G G G A G G G G G G G
9 chr9_21185056 0 21185056 C C C C C C C C T T T T C T C C C C T T
9 chr9_21203375 0 21203375 C C C C C C C C C C C C C C C C C T C C
9 chr9_21207470 0 21207470 C C C C C C C C C C C C C C A A C C C C
9 chr9_21210321 0 21210321 C C T T C C C C C C C C C C C C C C T T
9 chr9_21213551 0 21213551 C C T T C C C C C C C C C C C C C C C C
9 chr9_21219208 0 21219208 T T T T T T T T G G G G T T T T T T G G
9 chr9_21219593 0 21219593 C C C C C C C C C C C C C C T T C C C C
9 chr9_21223379 0 21223379 A A A A A A A A A A A A A A A A G G A A
9 chr9_21247549 0 21247549 A A A A A A A A G G G G A A A A A A G G
9 chr9_21258223 0 21258223 C C T T T T C T T T T T T T T T T T T T
9 chr9_21270579 0 21270579 T T C C C C T T T T T T T T T T T T T T
9 chr9_21288897 0 21288897 A A A A A A A A C C C C A A A A A A C C
9 chr9_21291142 0 21291142 A A A A A A A A A G A A A A A A A A A A
9 chr9_21295135 0 21295135 G G G G G G G G T T T T G G G G G G T T
9 chr9_21297405 0 21297405 C C T T T T C T T T T T T T T T T T T T
9 chr9_21303490 0 21303490 A A A A A A A A G G G G A A A A A A G G
9 chr9_21307765 0 21307765 C C C G C C C C C C C C C C C C C C C C
9 chr9_21308414 0 21308414 A A A A A A A A A A A A A G A A A A A A
9 chr9_21321268 0 21321268 C C C C C C C C T T T T T T T T T T T T
9 chr9_21328111 0 21328111 T T C C C C C C C C C C C C T T C C T T
9 chr9_21331529 0 21331529 G G G G G G G G G G C G G G G G G G G G
9 chr9_21335412 0 21335412 C C C C C C C C T T T T C C C C C C T T
9 chr9_21336491 0 21336491 G G G G G G G G G G G G G G G G T T G G
9 chr9_21336678 0 21336678 T T T T C T T T C C C C C C C C C C C C
9 chr9_21338429 0 21338429 G G A G G G G G G G G G G G G G G G G G
9 chr9_21339152 0 21339152 C C A A A A A C A A A A A A A A A A A A
9 chr9_21343610 0 21343610 A A A A A A A A A G A A A A A A A A G G
9 chr9_21347308 0 21347308 A A A A A A A A A A A A G G A A A A A A
9 chr9_21364195 0 21364195 T T C T C C T T T T T T T T T T T T T T
9 chr9_21366221 0 21366221 T T C T T T T T T T T T T T T T T T T T
9 chr9_21370486 0 21370486 T T T T T T T T G G T T T T T T T T G G
9 chr9_21385140 0 21385140 T T T T T T T T T T T T T T T T G T T T
9 chr9_21388937 0 21388937 G G G G G G G G G G G G C G G G G G G G
9 chr9_21394642 0 21394642 T T T T T T T T G G G G T T T T T T G G
9 chr9_21399371 0 21399371 C C C C C C C C C C C C C C C C C T C C
9 chr9_21406542 0 21406542 T T T T C T T T T T T T T T T T T T T T
9 chr9_21406860 0 21406860 T T T T T T T T C T C T T T T T T T T T
9 chr9_21410619 0 21410619 T T T T C T T T T T T T T T T T T T T T
9 chr9_21419074 0 21419074 G G G G G G G G T T T T G G G G G G T T
9 chr9_21423307 0 21423307 T T T T T T T T G G G G T T T T T T G G
9 chr9_21425174 0 21425174 C C C C C C C C T T T T C C C C C C T T
9 chr9_21435895 0 21435895 G G G G G G G G A A A A G G G G G G A A
9 chr9_21443420 0 21443420 C C C C C C C C C C C C C T C C C C C C
9 chr9_21445370 0 21445370 G G G G G G G G G G G G G G A A G G G G
9 chr9_21445594 0 21445594 T T A A A A A A A A A A A A A A A A A A
9 chr9_21452370 0 21452370 G G G G G G G G T T T T G G G G G G T T
9 chr9_21452809 0 21452809 A A A A A A A A A A A A G G A A A A A A
9 chr9_21456062 0 21456062 G G G G G G G G C C C C G G G G G G C C
9 chr9_21464393 0 21464393 A A A A A A A A G G G G A A A A A A G G
9 chr9_21464663 0 21464663 T T T T T T T T G G G G T T T T T T G G
9 chr9_21464667 0 21464667 A A A A A A A A G G G G A A A A A A G G
9 chr9_21465162 0 21465162 C C C C C C C C T T C C C C C C C C T T
9 chr9_21485824 0 21485824 T T A A T T T T T T T T T T T T T T T T
9 chr9_21486809 0 21486809 C C C C C C C T C C C C C C C C C C C C
9 chr9_21487844 0 21487844 C T T T T T T T T T T T T T T T T T T T
9 chr9_21492762 0 21492762 C C C T C C C C C C C C C C C C C C C C
9 chr9_21494557 0 21494557 A A A A A A A T A A A A A A A A A A A A
9 chr9_21495066 0 21495066 G G G G G G G G A G G G G G G G G G G G
9 chr9_21496035 0 21496035 C C C C C C C C G G G G C C C C C C G G
9 chr9_21504517 0 21504517 G G G G G G G G A A A A G G G G G G A A
9 chr9_21510549 0 21510549 G G G G G G G G A A A A G G G G G G A A
9 chr9_21537260 0 21537260 A A A A A A A A G G G G A A A A A A G G
9 chr9_21542019 0 21542019 G G G G G G G G A A A A G G G G G G A A
9 chr9_21552779 0 21552779 C C C C C C C C C C A C C C C C C C C C
9 chr9_21564142 0 21564142 G G T T T T G G G G G G G G G G G G G G
9 chr9_21564279 0 21564279 G G G G G G G G G G G G G G G G A A G G
9 chr9_21567141 0 21567141 C C C T C C C C C C C C C C C C C C C C
9 chr9_21583361 0 21583361 A A A A A T A A A A A A A A A A A A A A
9 chr9_21596220 0 21596220 A A G G G G A A A A A A A A A A A A A A
9 chr9_21599349 0 21599349 A G G G G G G G G G G G G G G G G G G G
9 chr9_21614342 0 21614342 A G G G G G G G G G G G G G G G G G G G
9 chr9_21622195 0 21622195 G G G G G G G G A A A A G G G G G G A A
9 chr9_21622419 0 21622419 T T T T T T T T C C C C T T T T T T C C
9 chr9_21627514 0 21627514 C C T T T T C C C C C C T T T T T T C C
9 chr9_21630675 0 21630675 C C C C C C T T C C C C C C C C C C C C
9 chr9_21633595 0 21633595 C C C C C C C C C C C C C T C C C C C C
9 chr9_21634092 0 21634092 A A A G A A A A A A A A A A A A A A A A
9 chr9_21646606 0 21646606 A A A A T T A A A A A A T T T T T T A A
9 chr9_21646802 0 21646802 C C C C T T C C C C C C C C C C C C C C
9 chr9_21648332 0 21648332 T T T T G G G G T T T T T T T T T T T T
9 chr9_21652884 0 21652884 T T C T T T T T T T T T T T T T T T T T
9 chr9_21654038 0 21654038 C C C C C T C C C C C C C C C C C C C C
9 chr9_21658836 0 21658836 T T T T T T T T T T T T C T T T T T T T
9 chr9_21659991 0 21659991 A C A A A A C C A A A A A A A A A A A A
9 chr9_21663853 0 21663853 C C C C C C C C C C C C A A C C C C C C
9 chr9_21669128 0 21669128 C C C C C G C C C C C C C C C C C C C C
9 chr9_21671271 0 21671271 C C C C C C C C G G C G C C C C C C C C
9 chr9_21671503 0 21671503 C C C C C T C C C C C C C C C C C C C C
9 chr9_21671760 0 21671760 C T T T T T T T T T T T T T T T T T T T
9 chr9_21694637 0 21694637 G G G G G G G G G G G G G G G G C C G G
9 chr9_21703809 0 21703809 C C C C C C C C G G G G C C C C C C G G
9 chr9_21703951 0 21703951 A A A A A A A A G G G G A A A A A A G G
9 chr9_21736573 0 21736573 C C C T C T C C C C C C C C C C C C C C
9 chr9_21738735 0 21738735 T T A T T T T T T T T T T T T T T T T T
9 chr9_21744047 0 21744047 G G G G G G G G G G A G G G G G G G G G
9 chr9_21749289 0 21749289 T T T T T T T T G G G G T T T T T T G G
9 chr9_21759228 0 21759228 C C C C C C C C G G G G C C C C C C G G
9 chr9_21771080 0 21771080 A A A A G G A A A A A A A A A A A A A A
9 chr9_21788116 0 21788116 T T T T G T T T G G G G T T T T G G G G
9 chr9_21799569 0 21799569 A G A A A A A A A A A A A A A A A A A A
9 chr9_21800495 0 21800495 C C C C C T C C C C C C T T T T T T C C
9 chr9_21800973 0 21800973 T T T T T T T T T T T T G T T T T T T T
9 chr9_21805272 0 21805272 A A A A A A A A A A A T A A A A A A A A
9 chr9_21806375 0 21806375 G G G G G G G G A A A G G G G G G G A A
9 chr9_21812524 0 21812524 A A A A A A A A G G G G A A A A A A G G
9 chr9_21815199 0 21815199 C C C C C C C C G G G G C C C C C C G G
9 chr9_21817902 0 21817902 C C C C C C C C C T C T C C C C C C T T
9 chr9_21821070 0 21821070 A A A A A A A A A C A C A A A A A A A A
9 chr9_21821157 0 21821157 T T T T T T T T T T T T T T C C T T T T
9 chr9_21829325 0 21829325 C C C C C C C C T T T T C C C C C C T T
9 chr9_21831100 0 21831100 C C C C C C C C C C C C C C T T C C C C
9 chr9_21832688 0 21832688 G G G G G G G G G G G G G G G G A A G G
9 chr9_21833192 0 21833192 C C C C C C C C G G G G C C C C C C G G
9 chr9_21837488 0 21837488 C C C C C C C C C C T T C C C C C C C C
9 chr9_21838645 0 21838645 C C C C C C C C T T C C C C C C C C T T
9 chr9_21839396 0 21839396 A A A A A A A A G G G G A A A A A A G G
9 chr9_21841712 0 21841712 A A A A A A A A A A C C A A A A A A A A
9 chr9_21844482 0 21844482 C C C C C C C C C C T T C C C C C C C C
9 chr9_21844491 0 21844491 T T T T T T T T T T T T T T A A T T T T
9 chr9_21847471 0 21847471 T T T T T T T T T T A A T T T T T T T T
9 chr9_21848094 0 21848094 C C C C C C C C C C C C C C C C C T C C
9 chr9_21848330 0 21848330 T T T T T T T T G G G G T T T T T T G G
9 chr9_21850024 0 21850024 T T T T T T T T C C C C T T T T T T C C
9 chr9_21851462 0 21851462 A A A A A A A A A G G G A A A A A A A A
9 chr9_21866463 0 21866463 C C C T C C C C C C C C C C C C C C C C
9 chr9_21870729 0 21870729 A A A A A A A A T T T T A A A A A A T T
9 chr9_21880401 0 21880401 C C C T C C C C C C C C C C C C C C C C
9 chr9_21880616 0 21880616 A A A A A A A A A A A A G G A A A A A A
9 chr9_21893669 0 21893669 A A A A A A A A G G G G A A A A A A G G
9 chr9_21895406 0 21895406 A A A A A A A A A A A A G G A A A A A A
9 chr9_21895604 0 21895604 C G C C C C C C C C C C C C C C C C C C
9 chr9_21904928 0 21904928 G G A G G G G G G G G G G G G G G G G G
9 chr9_21911645 0 21911645 A G A G A G A G G G G G A G A G A G G G
9 chr9_21919319 0 21919319 G G G G G G G G G G G G G G G G G T G G
9 chr9_21919779 0 21919779 C C C C C C C C T T T T C C C C C C T T
9 chr9_21922799 0 21922799 C C C C C C C C C C T T C C C C C C C C
9 chr9_21923757 0 21923757 T T T T T T T T G G G G T T T T T T G G
9 chr9_21924670 0 21924670 A A A A A A A A G G G G A A A A A A G G
9 chr9_21934970 0 21934970 A A A A A A A A G G G G A A A A A A G G
9 chr9_21945042 0 21945042 A G G G G G G G G G G G G G G G G G G G
9 chr9_21952001 0 21952001 T T T T T T T T T T T T T T T T C C T T
9 chr9_21953804 0 21953804 T T T T T T T T C T T T T T T T T T T T
9 chr9_21957060 0 21957060 A A A A A A A A A A G G A A A A A A G G
9 chr9_21957802 0 21957802 T T G G G G G T G G G G G G G G G G G G
9 chr9_21961895 0 21961895 G G G G G G A G G G G G G G G G G G G G
9 chr9_21964035 0 21964035 C C C C C C C C A A A A C C C C C C A A
9 chr9_21975544 0 21975544 G G G G G G G G G G G G A G G G G G G G
9 chr9_21977499 0 21977499 C C C C C T C C C C C C C C C C C C C C
9 chr9_21980258 0 21980258 G G G G G G G G G G G G G G A A G G G G
9 chr9_21990231 0 21990231 G G G G G G G G G G G G G G A A G G G G
9 chr9_22002792 0 22002792 A A A A A A A A G G G G A A A A A A G G
9 chr9_22004602 0 22004602 G G G G G G G G C C C C G G G G G G C C
9 chr9_22007233 0 22007233 G G G G A G G G G G G G G G G G G G G G
9 chr9_22017410 0 22017410 T T T T T T T T C C C C T T T T T T C C
9 chr9_22028123 0 22028123 G G G G G G G G G G G G G G G G A A G G
9 chr9_22045220 0 22045220 C C C T C C C C C C C C C C C C C C C C
9 chr9_22049048 0 22049048 C T C C C C C C C C C C C C C C C C C C
9 chr9_22050956 0 22050956 C C C C C C C T C C C C C C C C C C C C
9 chr9_22057739 0 22057739 C C C C C C C C C C C G C C C C C C C C
9 chr9_22061596 0 22061596 T T T T T T T T A A A A T T T T T T A A
9 chr9_22062558 0 22062558 G G G G G G G G G G G G C G G G G G G G
9 chr9_22072625 0 22072625 A A A A A A A A C C C C A A A A A A C C
9 chr9_22086006 0 22086006 G G G G G T G G G G G G G G G G G G G G
9 chr9_22087640 0 22087640 T T T T T T T T T T T T C T T T T T T T
9 chr9_22089881 0 22089881 G G G G G G G G G G G G A G G G G G G G
9 chr9_22089945 0 22089945 G G G G G G G G G G G G C G G G G G G G
9 chr9_22090668 0 22090668 G G G G G G G G G G G G C C G G G G G G
9 chr9_22091119 0 22091119 C C C C C C C C C C C C C C C C C T C C
9 chr9_22092485 0 22092485 C C T T T T C C T T T T T T T T T T T T
9 chr9_22095252 0 22095252 C C C C C C C C C C C C C T C C C C C C
9 chr9_22096189 0 22096189 C C C C C C C C T T T T C C C C C C T T
9 chr9_22096835 0 22096835 A A A A A A A A T T T T A A A A A A T T
9 chr9_22098040 0 22098040 A A A A A G A A A A A A A A A A A A A A
9 chr9_22101614 0 22101614 T T T T T T T T C C C C T T C C T T C C
9 chr9_22108700 0 22108700 A A A A A A A A A A A A A A G G A A A A
9 chr9_22111795 0 22111795 T T T T T T T T C C C C T T T T T T C C
9 chr9_22112508 0 22112508 G G C C C C C C C C C C C C C C C C C C
9 chr9_22122706 0 22122706 C C G G C C C C C C C C C C C C C C C C
9 chr9_22122807 0 22122807 G G G G G G G G A A A A G G G G G G A A
9 chr9_22126483 0 22126483 A A A A A A A A A G A A A A A A G G A A
9 chr9_22153772 0 22153772 C C G G G G C C G G G G G G G G G G G G
9 chr9_22156015 0 22156015 G G A A G G G G G G G G G G G G G G G G
9 chr9_22159547 0 22159547 G G G G G G G G A G G G G G G G G G G G
9 chr9_22160288 0 22160288 G G G G G G G G G G G G G G G G A G G G
9 chr9_22162325 0 22162325 T T T T T T T T C C C C T T T T T T C C
9 chr9_22172260 0 22172260 T T T T T T T T C C C C T T T T T T C C
9 chr9_22177102 0 22177102 C C T T T T C C T T T T T T T T T T T T
9 chr9_22178358 0 22178358 C C C C C C C C C C A C C C C C C C C C
9 chr9_22189411 0 22189411 G G G G G G A G G G G G G G G G G G G G
9 chr9_22193995 0 22193995 C C C C C C C C G G G G C C C C C C G G
9 chr9_22195259 0 22195259 C C A A A A C C A A A A A A A A A A A A
9 chr9_22196748 0 22196748 C C C C C C C C C C C C C T C C C C C C
9 chr9_22208109 0 22208109 C C C C C C C C T T T T C C C C C C T T
9 chr9_22222309 0 22222309 A A A A A A A A C C C C A A A A A A C C
9 chr9_22227187 0 22227187 A A A A A A A A A G A A A A A A A A A A
9 chr9_22228604 0 22228604 T T T T T T T T T T T T T T T T C T T T
9 chr9_22228705 0 22228705 C C C C T T C C C C C C C C C C C C C C
9 chr9_22231031 0 22231031 G G G G G G A G G G G G G G G G G G G G
9 chr9_22237531 0 22237531 T T T T T T T T C C C C T T T T T T C C
9 chr9_22241970 0 22241970 T T T T T T T T T T G T T T T T T T T T
9 chr9_22247950 0 22247950 C C C C C C C C C C C C C C C C C G C C
9 chr9_22259130 0 22259130 G G G G G G G G A A A A G G G G G G A A
9 chr9_22260602 0 22260602 T T T T T T T T C C C C T T T T T T C C
9 chr9_22262770 0 22262770 C C C C C C C C C C C C T T C C T T C C
9 chr9_22264667 0 22264667 A A C C C C A A C C C C C C C C C C C C
9 chr9_22275241 0 22275241 C C C C C T C C C C C C C C C C C C C C
9 chr9_22275733 0 22275733 G G C C G G G G G G G G G G G G G G G G
9 chr9_22275807 0 22275807 C C C C C C C C T T T T C C C C C C T T
9 chr9_22276347 0 22276347 A A A A A A A A A A A A A A A A A T A A
9 chr9_22280869 0 22280869 A A A A A A A A A A A A A A A A A G A A
9 chr9_22285133 0 22285133 C C C C C C C C G G G G C C C C C C G G
9 chr9_22285247 0 22285247 A A C C A A A A A A A A A A A A A A A A
9 chr9_22287566 0 22287566 T T T T T T T T C C C C T T T T T T C C
9 chr9_22307646 0 22307646 G G G G G G G G G G G G A G G G A A G G
9 chr9_22307839 0 22307839 A A A A A A A A G G G G A A A A A A G G
9 chr9_22314421 0 22314421 T T C T T T T T T T T T T T T T T T T T
9 chr9_22314618 0 22314618 T T C T T T T T T T T T T T T T T T T T
9 chr9_22316824 0 22316824 C C C C C C C C G G G G C C C C C C G G
9 chr9_22322129 0 22322129 G G G G G G G G A A A A G G G G G G A A
9 chr9_22322737 0 22322737 T T C T C C C T T T T T C C C C C C C C
9 chr9_22331909 0 22331909 T T T T C T T T T T T T T T T T T T T T
9 chr9_22337427 0 22337427 T T C T T T T T T T T T T T T T T T T T
9 chr9_22342349 0 22342349 T T T T T T T T T T T T T T C C T T T T
9 chr9_22365851 0 22365851 G G G G G G G G A A A A G G G G G G A A
9 chr9_22367240 0 22367240 A A A A A A A A G G G G A A A A A A G G
9 chr9_22369203 0 22369203 C C C C C C C C T T T T C C C C C C T T
9 chr9_22372219 0 22372219 G G G G G G G G C C C C G G G G G G C C
9 chr9_22381636 0 22381636 T T T T T T T T C C C C T T T T T T C C
9 chr9_22385224 0 22385224 A A A A A A A A A A A A A A A A G G A A
9 chr9_22391744 0 22391744 G G G G G G G G A A A A G G G G G G A A
9 chr9_22396636 0 22396636 A A A G A G A A A A A A A A A A A A A A
9 chr9_22413114 0 22413114 T T T T T T T T T T T T T T T T G G T T
9 chr9_22414197 0 22414197 C T T T T T C C T T T T T T T T T T T T
9 chr9_22418630 0 22418630 G G G G G G G G A A A G G G G G G G A A
9 chr9_22424274 0 22424274 G G G G G G G G G G G G G G A A G G G G
9 chr9_22430194 0 22430194 G G G G G G G G C C C C G G G G G G C C
9 chr9_22430781 0 22430781 C T C C C C C C C C C C C C C C C C C C
9 chr9_22431326 0 22431326 T T T T T T T T C C C C T T T T T T C C
9 chr9_22435247 0 22435247 C C C C C C C C T T C T C C C C C C C C
9 chr9_22443823 0 22443823 C C C C A C C C A A A A C C C C C C A A
9 chr9_22445121 0 22445121 G G G G G G G G G G G G G G G G T T G G
9 chr9_22446705 0 22446705 C C C C C C C C C C C C C C C C C G C C
9 chr9_22446859 0 22446859 T T G T T T T T T T T T T T T T T T T T
9 chr9_22446938 0 22446938 C C C C C C C C C C C C C G C C C C C C
9 chr9_22448051 0 22448051 C C C C C C C T C C C C C C C C C C C C
9 chr9_22448642 0 22448642 T T T T A T T T T T T T T T T T T T T T
9 chr9_22452418 0 22452418 G G G G G G G G G G G G G G G T G G G G
9 chr9_22463076 0 22463076 T T T T T T T T T T T T C T T T T T T T
9 chr9_22464160 0 22464160 C C C C C C C C G G G G C C C C C C G G
9 chr9_22469982 0 22469982 T T T T T T T T G G G G T T T T T T G G
9 chr9_22487310 0 22487310 T T T T T T T T C C C C T T T T T T C C
9 chr9_22495450 0 22495450 A G G G G G G G G G G G G G G G G G G G
9 chr9_22510247 0 22510247 G G G G G G G G A A A A G G G G G G A A
9 chr9_22511317 0 22511317 A A A A A A A A A A A G A A A A A A A A
9 chr9_22515026 0 22515026 C C C C C C C C C C C C C C T T C C C C
9 chr9_22517162 0 22517162 G G G G G G G G G G G G C G G G G G G G
9 chr9_22522518 0 22522518 G G G G G G G G G G G G G G A G G G G G
9 chr9_22525664 0 22525664 A A A A A A A A G G G G A A A A A A G G
9 chr9_22532613 0 22532613 G G A A A G G G G G G G A A A A A A G G
9 chr9_22533085 0 22533085 A A A A A G A A G G G G A A A A A A G G
9 chr9_22535250 0 22535250 A A C C C C A C C C C C C C C C C C C C
9 chr9_22538446 0 22538446 G G G G G G G G G G G G A A A A A A G G
9 chr9_22538491 0 22538491 G G G G G G G G A A A A G G A G G G A A
9 chr9_22542266 0 22542266 G G G G G G G G G G G G A G G G G G G G
9 chr9_22544082 0 22544082 G G A A G G G G G G G G G G G G G G G G
9 chr9_22551647 0 22551647 G G A A G G G G G G G G G G G G G G G G
9 chr9_22558362 0 22558362 C C C C C C C C C C C C C T C C C C C C
9 chr9_22561004 0 22561004 A A A A A A A A G G G G A A A A A A G G
9 chr9_22562748 0 22562748 G G G G G G G G G G G G G G A G G G G G
9 chr9_22570589 0 22570589 A A A A A A A A G G G G A A A A A A A A
9 chr9_22572071 0 22572071 G G A G G G G G G G G G G G G G G G G G
9 chr9_22575805 0 22575805 G G G G G G G G A G G G G G G G G G G G
9 chr9_22576221 0 22576221 T T T T T T T T C C C C T T T T T T C C
9 chr9_22578794 0 22578794 A A A A A A A A G G G G A A G G A A G G
9 chr9_22578807 0 22578807 C C C C C C C C C C C C C C C C C T C C
9 chr9_22578838 0 22578838 G G G G G G A G G G G G G G G G G G G G
9 chr9_22579687 0 22579687 T T T T T T T T C C C C T T T T T T C C
9 chr9_22589527 0 22589527 G G G G G G G G G G G G G G C C G G G G
9 chr9_22591821 0 22591821 G G G G G G A G G G G G G G G G G G G G
9 chr9_22600376 0 22600376 A A A A A A A A G G G G A A A A A A G G
9 chr9_22602239 0 22602239 A A A A A A A A A A A A A G A A A A A A
9 chr9_22603519 0 22603519 T T C T T T T T T T T T T T T T T T T T
9 chr9_22629445 0 22629445 C C C C C C C C T T T T T T T T T T T T
9 chr9_22630127 0 22630127 C C C C C C C C T T T T C C C C C C T T
9 chr9_22642224 0 22642224 A A A A A A A A G G G G A A A A A A G G
9 chr9_22643328 0 22643328 A A A A A A A A A A A A C C C C C C A A
9 chr9_22650635 0 22650635 A A C C C C A A C C C C C C C C C C C C
9 chr9_22654075 0 22654075 A A A A A A A A A A A A A A G G A A A A
9 chr9_22663516 0 22663516 A A A A A A A A G G G G A A A A A A G G
9 chr9_22663636 0 22663636 G G G G G G G G A A A A G G G G G G A A
9 chr9_22663831 0 22663831 A A A A A A A A G G G G A A A A A A G G
9 chr9_22664898 0 22664898 A A A A A A A A G G G G A A A A A A G G
9 chr9_22670808 0 22670808 C C A A A A C C A A A A C C C C C C A A
9 chr9_22671682 0 22671682 T T T T T T T T T T T T T T C T T T T T
9 chr9_22676358 0 22676358 C C C C C C C C A A A A C C C C C C A A
9 chr9_22678253 0 22678253 A G G G G G A G G G G G G G G G G G G G
9 chr9_22679349 0 22679349 G G G G G G G G G G G G A G G G G G G G
9 chr9_22680099 0 22680099 C C C C C C C C C C C C C T C C C C C C
9 chr9_22689518 0 22689518 T T T T T T T T G G G G T T T T T T G G
9 chr9_22698686 0 22698686 T T C T T T T T T T T T T T T T T T T T
9 chr9_22704438 0 22704438 C C C C C C C C G G G G C C C C C C G G
9 chr9_22704764 0 22704764 C C C C C G C C C C C C C C C C C C C C
9 chr9_22716139 0 22716139 A A A A A A A A A G A A A A A A A A A A
9 chr9_22716960 0 22716960 G G G G G G G G G G G G G G G G C C G G
9 chr9_22719540 0 22719540 C C C C C C C C C C C C C C C C T T C C
9 chr9_22746515 0 22746515 A A G G G G A A A G G G G G G G G G G G
9 chr9_22749399 0 22749399 G G A A A A G G A A A A A A A A A A A A
9 chr9_22752812 0 22752812 C C C C C C C C C C C C C C C C C G C C
9 chr9_22752987 0 22752987 A A A A A A A A A A A A A A A G A A A A
9 chr9_22759255 0 22759255 G G G G G G G G G G G G A G G G G G G G
9 chr9_22759778 0 22759778 G G G G G G G G A G A A G G G G G G A A
9 chr9_22762135 0 22762135 C C C C G G C C C C C C C C C C C C C C
9 chr9_22773541 0 22773541 G G G G G G G G G G G G C G G G G G G G
9 chr9_22773687 0 22773687 T T T T T T T T C C C C T T T T T T C C
9 chr9_22773761 0 22773761 T T T T T T T T T T T T G T T T T T T T
9 chr9_22790985 0 22790985 C C G G C C C C C C C C C C C C C C C C
9 chr9_22813927 0 22813927 T T T T T T T T G G G T T T T T T T G G
9 chr9_22817503 0 22817503 A A A A A A A A A A A G A A A A A A A A
9 chr9_22822542 0 22822542 G G G G G G G G A A A G G G G G G G G G
9 chr9_22824687 0 22824687 C G C C C C C G C C C C C C C C C C C C
9 chr9_22829042 0 22829042 G G G G G G G G G G G G C G G G G G G G
9 chr9_22829205 0 22829205 C C C G C C C C C C C C C C C C C C C C
9 chr9_22831115 0 22831115 G G C C G G G G G G G G G G G G G G G G
9 chr9_22839048 0 22839048 C C C C G G C C C C C C C C C C C C C C
9 chr9_22839305 0 22839305 T T T T T T T T T T T T G T T T T T T T
9 chr9_22844474 0 22844474 G G T T T T G T T T T T T T T T T T T T
9 chr9_22848564 0 22848564 A A T T T T A A T T T T T T T T T T T T
9 chr9_22852316 0 22852316 A A A A A A A A G G G G A A A A A A G G
9 chr9_22857452 0 22857452 A A A A A A A A A A A A A A A A A G A A
9 chr9_22857667 0 22857667 T T T T T T T T A A A A T T T T T T A A
9 chr9_22862746 0 22862746 G G G G G G G G A A A A A G G G G G A A
9 chr9_22863691 0 22863691 C C G G G G C C G G G G G G G G G G G G
9 chr9_22864992 0 22864992 G G G G G G G G G G G G A A G G G G G G
9 chr9_22868288 0 22868288 C C C C C C C C C C C C C C G G C C C C
9 chr9_22889725 0 22889725 G G G G G G G G G G G G G G A G G G G G
9 chr9_22889861 0 22889861 G G G G G G G G G G G G C G G G G G G G
9 chr9_22891357 0 22891357 G G A A G G G G G G G G G G G G G G G G
9 chr9_22894999 0 22894999 C C C C C C C C T T T T C C C C C C T T
9 chr9_22895510 0 22895510 T T T T T T T T C C C C T T T T T T C C
9 chr9_22905272 0 22905272 A A A A A A A A G G G G A A A A A A G G
9 chr9_22906093 0 22906093 A A A A A A A A G G G G A A A A A A G G
9 chr9_22912168 0 22912168 C C T T C C C C T T T T T T T T T T T T
9 chr9_22913756 0 22913756 C C C C C C C C C C C G C C C C C C C C
9 chr9_22919018 0 22919018 T T T T T T T T T T T T C T T T T T T T
9 chr9_22919569 0 22919569 A A A A A A A A G G G G A A A A A A G G
9 chr9_22919948 0 22919948 T T T T T T T T G G G G T T T T T T G G
9 chr9_22925507 0 22925507 A C A A A A A A A A A A A A A A A A A A
9 chr9_22932110 0 22932110 G G G G G G G G G G G G G G A A G G G G
9 chr9_22932576 0 22932576 A A A A A A G G A A A A A A A A A A A A
9 chr9_22935934 0 22935934 T T T T T T T T C C C C T T T T T T C C
9 chr9_22938877 0 22938877 G G G G G G G G T T T T G G G G G G T T
9 chr9_22944196 0 22944196 G G G G G G G G A A A A G G G G G G A A
9 chr9_22944328 0 22944328 A A A A A A A A G G G G A A A A A A G G
9 chr9_22944582 0 22944582 C C C C T T C C C C C C C C C C C C C C
9 chr9_22944591 0 22944591 A A A G A A A A A A A A A A A A A A A A
9 chr9_22946218 0 22946218 G G G G G G G G C C C C G G G G G G C C
9 chr9_22946941 0 22946941 A A A A A A A A G G G G A A A A A A G G
9 chr9_22948376 0 22948376 C C C C C C C C A A A A C C C C C C A A
9 chr9_22953641 0 22953641 A G A A A A G G A A A A A A A A A A A A
9 chr9_22963697 0 22963697 A A A A A A A A G G G G A A A A A A G G
9 chr9_22965343 0 22965343 C C C C C C C C A A A A C C C C C C A A
9 chr9_22965893 0 22965893 T T T T T T T T C C C C T T T T T T C C
9 chr9_22968632 0 22968632 A A G G A A A A A A A A A A A A A A A A
9 chr9_22971262 0 22971262 G G G G G G G G A A A A G G G G G G A A
9 chr9_22973223 0 22973223 G G A A A A G G A A A A A A A A A A A A
9 chr9_22975041 0 22975041 A A A A A A A A G G G G A A A A A A G G
9 chr9_22976920 0 22976920 G G A A G G G G G G G G G G G G G G G G
9 chr9_22978386 0 22978386 A A A A A A A A A A A A A A A A C C A A
9 chr9_22978847 0 22978847 T T T T T T T T G G G G T T T T T T G G
9 chr9_22980356 0 22980356 C C C C C C C C T T T T C C C C C C T T
9 chr9_22986694 0 22986694 G G G G G G G G G G A G G G G G G G G G
9 chr9_22991333 0 22991333 A G G G G G G G G G G G G G G G G G G G
9 chr9_22996954 0 22996954 A T A A A A A A A A A A A A A A A A A A
9 chr9_23001624 0 23001624 A A A A A A A A G G G G A A A A A A G G
9 chr9_23002306 0 23002306 A A G G G G A A A A A A A A A A A A A A
9 chr9_23008550 0 23008550 G G G G G G G G G G G G A G A A A A G G
9 chr9_23009276 0 23009276 A A A A A A A A A A A A G G A A G G A A
9 chr9_23011423 0 23011423 A A A A A A A A C C C C A A A A A A C C
9 chr9_23015922 0 23015922 C C C C C C C C G G G G C C C C C C G G
9 chr9_23017264 0 23017264 G G G G G G G G C C C C G G G G G G C C
9 chr9_23026783 0 23026783 C T C C C C C C C C C C C C C C C C C C
9 chr9_23029193 0 23029193 A A G G G G A A A A A A A A A A A A A A
9 chr9_23034041 0 23034041 C C C C C C C C C T C C C C C C C C C C
9 chr9_23036152 0 23036152 G G G G G G G G G G G G G G G G A A G G
9 chr9_23046444 0 23046444 T T C C C C T T C C C C C C C C C C C C
9 chr9_23051892 0 23051892 A A A A A A A A G G G G A A A A A A G G
9 chr9_23061302 0 23061302 C T T T T T C C T T T T T T T T T T T T
9 chr9_23061726 0 23061726 T T T T T T T T T T T T C C T T T T T T
9 chr9_23063293 0 23063293 T T C T T T T T T T T T T T T T T T T T
9 chr9_23066298 0 23066298 C C C C C C C C C C C C C G C C C C C C
9 chr9_23068901 0 23068901 G G G G G G G G G G G G A G G G G G G G
9 chr9_23069569 0 23069569 G G G G G G G G A A A A G G G G G G A A
9 chr9_23078060 0 23078060 A A A A A A A A A A A A A A A A A G A A
9 chr9_23086240 0 23086240 C C C C C C C C C C C C C T C C C C C C
9 chr9_23087434 0 23087434 T T T T T T T T C C C C T T T T T T C C
9 chr9_23092567 0 23092567 G G G G G G G G G G G G A G G G G G G G
9 chr9_23097591 0 23097591 C C C C C C C C G G G G C C C C C C G G
9 chr9_23105801 0 23105801 G G G G G G G G G G G G A G G G G G G G
9 chr9_23105984 0 23105984 C C C C C C C C C C C C C C G G C C C C
9 chr9_23114595 0 23114595 C C C C C C C C C C C C C G C C C C C C
9 chr9_23118013 0 23118013 G G G G G G G G G G G G G G G G T T G G
9 chr9_23122267 0 23122267 A A A A A A A A A A A A A G A A A A A A
9 chr9_23158038 0 23158038 A A A A A A A A A A A A A T A A A A A A
9 chr9_23158741 0 23158741 G G G G G G G G C G G G G G G G G G G G
9 chr9_23161584 0 23161584 C C C C C C C C C C C C C T C C C C C C
9 chr9_23165684 0 23165684 A A A A A A A A A A A A A A A A G G A A
9 chr9_23166624 0 23166624 G G G G G G G G A A A A G G G G G G A A
9 chr9_23167951 0 23167951 C C C T C T C C T T T T C C C C C C T T
9 chr9_23169023 0 23169023 C C C T C T C C C C C C C C C C C C C C
9 chr9_23171026 0 23171026 C C C C C C C C C C C C T T T T T T C C
9 chr9_23174125 0 23174125 A A A A A A A A A A A A A A A A G G A A
9 chr9_23175577 0 23175577 T T C T C T T T T T T T T T T T T T T T
9 chr9_23181714 0 23181714 C C C C C C C C C C C G C C C C C C C C
9 chr9_23182724 0 23182724 T T T T T T T T T T T T T T T T C C T T
9 chr9_23186230 0 23186230 A A A A A A A A G G G G A A A A A A G G
9 chr9_23186693 0 23186693 A A A A A A A A G G G G A A A A A A G G
9 chr9_23195004 0 23195004 C C C C C C C C T T T T C C C C C C T T
9 chr9_23196115 0 23196115 C C C C C C C C T T T T C C C C C C T T
9 chr9_23202055 0 23202055 C C C C C C C C A A A A C C C C C C A A
9 chr9_23206115 0 23206115 C C C C C C C C C C C C C T C C C C C C
9 chr9_23206784 0 23206784 C C C C C C C C T T T T C C C C C C T T
9 chr9_23223205 0 23223205 A A A A A A A A G G G G A A A A A A G G
9 chr9_23227024 0 23227024 A A A A A A A A G G G G A A A A A A G G
9 chr9_23233319 0 23233319 C C C C C C C C C C C C T T C C C C C C
9 chr9_23234346 0 23234346 C C C C C C C C T T T T C C C C C C T T
9 chr9_23247743 0 23247743 C C C C C C C C C C C C C C C C T T C C
9 chr9_23254275 0 23254275 G G G G G G G G G G G G C C G G G G G G
9 chr9_23256014 0 23256014 A A A A A A A A A A A A A G A A A A A A
9 chr9_23258786 0 23258786 C C C C C C C C T T T T C C C C C C T T
9 chr9_23259808 0 23259808 A A A A A A A A G G G G A A A A A A G G
9 chr9_23263288 0 23263288 A A A A A A A A A C A C A A A A A A C C
9 chr9_23265509 0 23265509 A A A A A A A A G G G G A A A A A A G G
9 chr9_23270529 0 23270529 G G T T T T G G T T T T T T T T T T T T
9 chr9_23271663 0 23271663 C C C C C C C C A A A A C C C C C C A A
9 chr9_23272531 0 23272531 C C C C C T C C C C C C C C C C C C C C
9 chr9_23272688 0 23272688 T T T T T T T T C C C C T T T T T T C C
9 chr9_23274901 0 23274901 T T T T T T T T C C C C T T T T T T C C
9 chr9_23275721 0 23275721 C C C C C C C C T T T T C C C C C C T T
9 chr9_23281937 0 23281937 G G G G G G G G A G A A G G G G G G A A
9 chr9_23284835 0 23284835 G G G G G G A G G G G G G G G G G G G G
9 chr9_23290707 0 23290707 C C C C C C C C C C C C C C C C C T C C
9 chr9_23292251 0 23292251 A G G G G G G G G G G G G G G G G G G G
9 chr9_23293645 0 23293645 T T T T T T T T C C C C T T T T T T C C
9 chr9_23295254 0 23295254 T T T T T T T T T T T T C T T T T T T T
9 chr9_23302847 0 23302847 C C C C C C C C C C C C C C T T C C C C
9 chr9_23307249 0 23307249 T T T T T T T T C C C C T T T T T T C C
9 chr9_23309129 0 23309129 C C C C C C C C T T T T C C C C C C T T
9 chr9_23313864 0 23313864 C C C C C C C C A A A A C C C C C C A A
9 chr9_23315362 0 23315362 T T T T T T T T G G G G T T T T T T G G
9 chr9_23315407 0 23315407 A A A A A A A A C C C C A A A A A A C C
9 chr9_23323274 0 23323274 C C C C C C C C T T T T C C C C C C T T
9 chr9_23328011 0 23328011 G G G G G G G G A A A A G G G G G G A A
9 chr9_23329259 0 23329259 C C C C C C C C T T T T C C C C C C T T
9 chr9_23329480 0 23329480 G G G G G G G G G G G G G G G G A G G G
9 chr9_23331397 0 23331397 A A C C C C A A C C C C A A A A A A C C
9 chr9_23332635 0 23332635 C C T T T T C C C C C C C C C C C C C C
9 chr9_23333698 0 23333698 G G G G G G G G G G A G G G G G G G G G
9 chr9_23334307 0 23334307 C C C C C C C C C C C C C C C C A C C C
9 chr9_23338336 0 23338336 G G G G G G G G G G G G G G G G A A G G
9 chr9_23339236 0 23339236 G G G G G G G G A G G G G G G G G G G G
9 chr9_23342692 0 23342692 C C T T C C C C C C C C C C C C C C C C
9 chr9_23346280 0 23346280 T T T T T T T T G T G T T T T T T T T T
9 chr9_23347344 0 23347344 A A A A A A A A G G G G A A A A A A G G
9 chr9_23351959 0 23351959 C C C C C C C C T T T T C C C C C C T T
9 chr9_23356257 0 23356257 A A A A A A A A A G A A A A A A A A A A
9 chr9_23356817 0 23356817 C C C C C C C C C C C C C C C C C T C C
9 chr9_23357314 0 23357314 T T T T T T T T T T T T C T T T T T T T
9 chr9_23369644 0 23369644 A A A A A A A A A A A A A C A A A A A A
9 chr9_23384273 0 23384273 G G G G G G G G A A A A G G G G G G A A
9 chr9_23387589 0 23387589 C T C C C C C C C C C C C C C C C C C C
9 chr9_23388992 0 23388992 G G G G G G G G C C C C G G G G G G C C
9 chr9_23390107 0 23390107 C C C C C C C C T T T T C C C C C C T T
9 chr9_23390881 0 23390881 A C A A A A A A A A A A A A A A A A A A
9 chr9_23392061 0 23392061 G G G G G G G G G G G G C G G G G G G G
9 chr9_23393646 0 23393646 A A A A A A A A C C C C A A A A A A C C
9 chr9_23393787 0 23393787 C C C C C C C C T T T T C C C C C C T T
9 chr9_23398450 0 23398450 C C C C C C C C C C C C C C C C C T C C
9 chr9_23404240 0 23404240 T T T T T T T T T T T T C T T T T T T T
9 chr9_23405029 0 23405029 C C C C C C C C C C C C C T C C C C C C
9 chr9_23413730 0 23413730 T T T T T T T T C C C C T T T T T T C C
9 chr9_23414480 0 23414480 C C C C C C C C C C C C C G C C C C C C
9 chr9_23419944 0 23419944 C T C C C C C C C C C C C C C C C C C C
9 chr9_23426652 0 23426652 G T T T T T T T T T T T T T T T T T T T
9 chr9_23433172 0 23433172 C C C C C C C C T T T T C C C C C C T T
9 chr9_23437188 0 23437188 G G G G G G G G A A A A G G G G G G A A
9 chr9_23440534 0 23440534 A A A A A A A A G G G G A A A A A A G G
9 chr9_23442787 0 23442787 G T G G G G G G G G G G G G G G G G G G
9 chr9_23449405 0 23449405 C T T T T T T T T T T T T T T T T T T T
9 chr9_23452359 0 23452359 T T T T T T T T T T T T A T T T T T T T
9 chr9_23456589 0 23456589 A A A A A A A A G G G G A A A A A A G G
9 chr9_23457530 0 23457530 G G G G G G G G T T T T G G G G G G T T
9 chr9_23460013 0 23460013 A A A A A A G G A A A A A A A A A A A A
9 chr9_23460674 0 23460674 T T T T T T T T T T T T C T T T T T T T
9 chr9_23467217 0 23467217 G G G G G G G G A A A A G G G G G G A A
9 chr9_23470165 0 23470165 G G G G G G G G G G G G A G G G G G G G
9 chr9_23470216 0 23470216 C C C C C C C C C T C C C C C C C C C C
9 chr9_23473998 0 23473998 G G G T G G G G G G G G G G G G G G G G
9 chr9_23477863 0 23477863 T T T T T T T T C C C C T T T T T T C C
9 chr9_23480051 0 23480051 G G G G G G G G G G A G G G G G G G G G
9 chr9_23480651 0 23480651 G G G G G G G G A A A A G G G G G G A A
9 chr9_23480758 0 23480758 C C C C C C C C C C C T C C C C C C C C
9 chr9_23481893 0 23481893 T T T T T T T T C C C C T T T T T T C C
9 chr9_23496166 0 23496166 C C C C C C C C T T T T C C C C C C T T
9 chr9_23498233 0 23498233 G G G G A G G G G G G G G G G G G G G G
9 chr9_23517309 0 23517309 G G G G G G G G G G A G G G G G G G G G
9 chr9_23520184 0 23520184 A A A A A C A A A A A A A A A A A A A A
9 chr9_23522655 0 23522655 G G G G A G G G G G G G G G G G G G G G
9 chr9_23524078 0 23524078 A A A A A A A A A A A A A A A A G G A A
9 chr9_23524930 0 23524930 C C C C A C C C C C C C C C C C C C C C
9 chr9_23530808 0 23530808 T T T T T T T T T T T T G G G G G G T T
9 chr9_23531199 0 23531199 T T T T T T T T C C C C C T C C C C C C
9 chr9_23533984 0 23533984 C C C C C C C C C C C T C C C C C C T T
9 chr9_23536854 0 23536854 G G G G G G G G G G G G G G A A G G G G
9 chr9_23549321 0 23549321 A A A A A A A A G G G G A A A A A A G G
9 chr9_23549647 0 23549647 A A A A A A A A A G A A A A A A A A A A
9 chr9_23555715 0 23555715 T T T T T T T T T T T T G T T T T T T T
9 chr9_23557301 0 23557301 T T C C C C T T C C C C C C C C C C C C
9 chr9_23557722 0 23557722 T T T T T T T T T T T T C T T T T T T T
9 chr9_23569156 0 23569156 T T T T C C T T T T T T T T T T T T T T
9 chr9_23570643 0 23570643 C C C C C C C C T T T T C C C C C C T T
9 chr9_23594929 0 23594929 T T T T T T T T T T T T C T T T T T T T
9 chr9_23605206 0 23605206 A A A A A A C C A A A A A A A A A A A A
9 chr9_23608148 0 23608148 C C C C C C C C C C C C C T C C C C C C
9 chr9_23610609 0 23610609 G G G G G G G G A A A A G G G G G G A A
9 chr9_23610744 0 23610744 G G G G G G G G A A A A G G G G G G A A
9 chr9_23614502 0 23614502 T T C C C C T T C C C C C C C C C C T T
9 chr9_23624373 0 23624373 G G G G G G G G G G G G A A G G G G G G
9 chr9_23624993 0 23624993 A A A A A A A A T T T T T T T T T T T T
9 chr9_23629247 0 23629247 C C C C C C C C T T T T C C C C C C T T
9 chr9_23629692 0 23629692 C C C C C C C C T T T T C C C C C C T T
9 chr9_23637901 0 23637901 A A A A A A A A A A A A A A G G A A A A
9 chr9_23645131 0 23645131 A A A A A A A A G G G G A A A A A A G G
9 chr9_23650497 0 23650497 A A A A A A A A C C C C A A A A A A C C
9 chr9_23655782 0 23655782 T T T T T T T T T T T T C C C C C C T T
9 chr9_23659002 0 23659002 T T T T T T T T T T T T G G T T T T T T
9 chr9_23659320 0 23659320 C C C C C C T T C C C C C C C C C C C C
9 chr9_23659324 0 23659324 A A G G A G A A A A A A A A A A A A A A
9 chr9_23660714 0 23660714 C C C C C C C C C C C C G G C C C C C C
9 chr9_23661999 0 23661999 T T T T T T T T T T T T C C C C C C T T
9 chr9_23663044 0 23663044 A A G G G G A A G G G G G G G G G G G G
9 chr9_23667199 0 23667199 T T T T T T T T C C C C T T T T T T C C
9 chr9_23677096 0 23677096 A A G G A A A A A A A A A A A A A A A A
9 chr9_23678206 0 23678206 G G T T T T G G T T T T T T T T T T T T
9 chr9_23684973 0 23684973 A A A A A A A A A A A A G G A A A A A A
9 chr9_23685242 0 23685242 T T T T T T T T C C C C T T T T T T C C
9 chr9_23687521 0 23687521 G G G G G G G G A G A A G G G G G G A A
9 chr9_23693696 0 23693696 G G G G G G G G T T T T G G G G G G T T
9 chr9_23698830 0 23698830 G G G G G G G G G G G G C G G G G G G G
9 chr9_23702572 0 23702572 T T C C C T T T C C C C C C C C C C C C
9 chr9_23707657 0 23707657 C C C C C T C C C C C C C C C C C C C C
9 chr9_23709603 0 23709603 C C C C C T C C C C C C C C C C C C C C
9 chr9_23714648 0 23714648 C C C C C C C C C C C C T T C C C C C C
9 chr9_23715076 0 23715076 C C C C C C C C G G G G C C C C C C G G
9 chr9_23716055 0 23716055 T T T T C T T T T T T T T T T T T T T T
9 chr9_23717229 0 23717229 A A A A A A A A G G G G A A A A A A G G
9 chr9_23733260 0 23733260 A A A A A A A A A A A A A C A A A A A A
9 chr9_23735389 0 23735389 T T T T T T T T C C C C T T T T T T C C
9 chr9_23736638 0 23736638 G G G G G G G G C C C C G G G G G G C C
9 chr9_23742804 0 23742804 A C A A A A A A A A A A A A A A A A A A
9 chr9_23754035 0 23754035 T T C C C C T T C C C T C T C C C C C C
9 chr9_23754645 0 23754645 C C C C C C C C C C C C C T C C C C C C
9 chr9_23763672 0 23763672 C C C C C C C C C C C C C C G G C C C C
9 chr9_23764610 0 23764610 C C C C C C C C C C C C C C C T C C C C
9 chr9_23825550 0 23825550 C C C C C C C C C C C C C T C C C C C C
9 chr9_23840890 0 23840890 T T T T T T T T G G G T T T T T T T T T
9 chr9_23844023 0 23844023 T T T T T T T T T T T T C T T T T T T T
9 chr9_23848816 0 23848816 G G A A G G G G G G G G G G G G G G G G
9 chr9_23852955 0 23852955 C C C C C C C C C C C C C C T T C C C C
9 chr9_23872263 0 23872263 G G G G G G G G A G G G G G G G G G G G
9 chr9_23874419 0 23874419 G G G G G G G G A A G G G G G G G G A A
9 chr9_23876745 0 23876745 G G G G G G G G A A A G G G G G G G A A
9 chr9_23888001 0 23888001 C C C C C C C C T T T T C C C C C C T T
9 chr9_23899156 0 23899156 T T T T T T T T C C T T T T T T T T T T
9 chr9_23902648 0 23902648 A G A A A A A A A A A A A A A A A A A A
9 chr9_23907418 0 23907418 T T T T T T T T T T T T C T T T T T T T
9 chr9_23911441 0 23911441 T T T T T T T T C C C C C C C C C C C C
9 chr9_23917390 0 23917390 T T C C C C C C C C C C C C C C C C C C
9 chr9_23919615 0 23919615 A A A A A A A A A A A A A T A A A A A A
9 chr9_23925496 0 23925496 G G G G G G G G A G G G G G G G G G G G
9 chr9_23925521 0 23925521 G G G G A A G G A A A A A A A A A A A A
9 chr9_23934734 0 23934734 A A A C A A A A A A A A A A A A A A A A
9 chr9_23939754 0 23939754 C C C C C C C C C C C C C G C C C C C C
9 chr9_23940827 0 23940827 C C C C C G C C C C C C C C C C C C C C
9 chr9_23947746 0 23947746 G G A G A A G G G G G G G G G G G G G G
9 chr9_23955124 0 23955124 G G A A A A G G G G G G A A A A A A G G
9 chr9_23955230 0 23955230 C C T T T T C C C C C C T T T T T T C C
9 chr9_23956071 0 23956071 T T T T T T T T T T T T G G G G G G T T
9 chr9_23962537 0 23962537 A A A A A A A A A A A A A G A A A A A A
9 chr9_23966389 0 23966389 C C T T T T C C T T T T T T T T T T T T
9 chr9_23967479 0 23967479 T T T T T T T T C C C C T T T T T T C C
9 chr9_23968879 0 23968879 G G G G G G G G A A A A G G G G G G A A
9 chr9_23975672 0 23975672 T T C C T T T T T T T T T T T T T T T T
9 chr9_23977368 0 23977368 T T T T T T T T T T T T A T T T T T T T
9 chr9_23978887 0 23978887 C C T T T T C C T T T T T T T T T T T T
9 chr9_23982545 0 23982545 T T T T T T T T C C C C T T T T T T C C
9 chr9_23983536 0 23983536 T T T T T T T T T T T T C T T T T T T T
9 chr9_23986730 0 23986730 T T C T T T T T T T T T C C C C C C T T
9 chr9_23986928 0 23986928 C C C C C C C C T T T T C C C C C C T T
9 chr9_23995064 0 23995064 C C C C C C C C C C C C C C T T C C C C
9 chr9_23999166 0 23999166 G G G G G G G G A A A A G G G G G G A A
9 chr9_24006200 0 24006200 T T C C C C C C C C C C C C C C C C C C
9 chr9_24008096 0 24008096 G G G G G G G G G G G G A G G G G G G G
9 chr9_24020134 0 24020134 G G G G G G G G G G G G A A G G G G G G
9 chr9_24022626 0 24022626 A A A A A A A A T T T T A A A A A A T T
9 chr9_24024450 0 24024450 G G G G G G G G A A A A G G G G G G A A
9 chr9_24025824 0 24025824 C C C C C C C C T T T T C C C C C C T T
9 chr9_24028768 0 24028768 C C C T C C C C C C C C C C C C C C C C
9 chr9_24030068 0 24030068 T T T T G G T T T T T T T T T T T T T T
9 chr9_24032648 0 24032648 C G C C C C C C C C C C C C C C C C C C
9 chr9_24039718 0 24039718 G G G G G G G G G G G G G G G G C C G G
9 chr9_24047690 0 24047690 G G G G G G G G G G G T G G G G G G G G
9 chr9_24050729 0 24050729 T T T T T T T T C T C T T T T T T T C C
9 chr9_24054566 0 24054566 A A A A A A A A G G G G A A G G A A G G
9 chr9_24058366 0 24058366 A A A A A A A A A A A A A A G G A A A A
9 chr9_24064905 0 24064905 C C C C C C C C T T T T C C C C C C T T
9 chr9_24072145 0 24072145 C C C T C T C C C C C C C C C C C C C C
9 chr9_24080569 0 24080569 C C C C C C C C T T T T C C C C C C T T
9 chr9_24088436 0 24088436 G G A A G G G G A A A A G G G G G G A A
9 chr9_24092548 0 24092548 G G G G G G G G A A A A G G G G G G A A
9 chr9_24105694 0 24105694 T T T T T T T T C C C C T T T T C C C C
9 chr9_24106681 0 24106681 C C C C C C C C C T T T C C C C C C T T
9 chr9_24108731 0 24108731 G G A A A A G G G G G G G G G G G G G G
9 chr9_24120294 0 24120294 G G G G G G G G G G G G G G G G T T G G
9 chr9_24123529 0 24123529 C C C C C T C C C C C C C C C C C C C C
9 chr9_24126823 0 24126823 G G G G G G G G G G G G G G A A G G G G
9 chr9_24135456 0 24135456 C C C C C C C C C C C C C C T T C C C C
9 chr9_24137308 0 24137308 C C C C C C C C C C C C C C C C T T C C
9 chr9_24147219 0 24147219 T T T T T T T T C C C C T T T T T T C C
9 chr9_24161314 0 24161314 G G G G C G G G G G G G G G G G G G G G
9 chr9_24162521 0 24162521 T T T T T T T T C C C C T T T T T T C C
9 chr9_24163985 0 24163985 C C C C C C G G C C C C C C C C C C C C
9 chr9_24174349 0 24174349 G G G G G G G G G G C G G G G G G G G G
9 chr9_24174449 0 24174449 C C C C C C C C G G G G C C C C C C G G
9 chr9_24184164 0 24184164 T T T T T T T T T T T T T T T T G G T T
9 chr9_24192194 0 24192194 A A G G G G A G G G G G G G G G G G G G
9 chr9_24202833 0 24202833 A A A A A A A A C C C C A A A A A A C C
9 chr9_24203761 0 24203761 G G G G G G G G A A A A G G G G G G A A
9 chr9_24209393 0 24209393 T T A A T T T T A A A A T T T T T T A A
9 chr9_24209531 0 24209531 G G A A A A G G A A A A A A A A A A A A
9 chr9_24214001 0 24214001 G G G G G G G G A A A A G G G G G G A A
9 chr9_24219705 0 24219705 G G G G G G G G A G A G G G G G G G G G
9 chr9_24223710 0 24223710 A A G G A A A A A A A A A A A A A A A A
9 chr9_24224118 0 24224118 C C T T T T C C C C C C C C C C C C C C
9 chr9_24225675 0 24225675 C C C C C C C C C C C C C C C C T T C C
9 chr9_24226842 0 24226842 G G G G G G G G G G G G G G G G A A G G
9 chr9_24228558 0 24228558 T T T T C T T T T T T T T T T T T T T T
9 chr9_24231867 0 24231867 T T T T T T T T T T G T T T T T T T T T
9 chr9_24244822 0 24244822 G G G G G G G G A A A A G G G G G G A A
9 chr9_24251352 0 24251352 T T T T T T T T T T C T T T T T T T T T
9 chr9_24253249 0 24253249 T T T T T T T T C C C C T T T T T T C C
9 chr9_24256211 0 24256211 A A A A A A G G A A A A A A A A A A A A
9 chr9_24256759 0 24256759 A A A A A A A A T T T T A A A A A A T T
9 chr9_24258096 0 24258096 C C C C C C C C T T T T C C C C C C T T
9 chr9_24269772 0 24269772 G G G G G G G G G G G G A G G G G G G G
9 chr9_24271949 0 24271949 A A A A A A A A G G G G A A A A A A G G
9 chr9_24280241 0 24280241 T T T T A T T T T T T T T T T T T T T T
9 chr9_24285361 0 24285361 C C T T C C C C C C C C C C C C C C C C
9 chr9_24289930 0 24289930 A A A A A A A A A A A A A A A A G G A A
9 chr9_24290217 0 24290217 C C C C C C C C G G G G C C C C C C G G
9 chr9_24298551 0 24298551 C C C C C C C C A A A A C C C C C C A A
9 chr9_24315172 0 24315172 A A A A A A A A G G G G A A A A A A G G
9 chr9_24316192 0 24316192 T T T T T T T T C C C C T T T T T T C C
9 chr9_24320091 0 24320091 A A A A A A A A A A A A A G A A A A A A
9 chr9_24331947 0 24331947 T T T T C T T T T T T T T T T T T T T T
9 chr9_24332771 0 24332771 A A A A A A A A A T T T A A A A A A T T
9 chr9_24333472 0 24333472 C C C C C C C C C T C C C C C C C C C C
9 chr9_24352105 0 24352105 C C C C C C C C C C C C C T C C C C C C
9 chr9_24358153 0 24358153 A A A A A A A A T T T T A A A A A A T T
9 chr9_24358279 0 24358279 T T T T T T T T T T T T C C T T T T T T
9 chr9_24359935 0 24359935 C C A A A A A A A A A A A A A A A A A A
9 chr9_24361455 0 24361455 G G G G G G G G A A A A G G G G G G A A
9 chr9_24365562 0 24365562 G G G G G G G G A A A A G G G G G G A A
9 chr9_24366223 0 24366223 C C C C C C C C T T T T C C C C C C T T
9 chr9_24366266 0 24366266 C C C C C C C C T T T T C C C C C T T T
9 chr9_24369121 0 24369121 A A A A A A A A A A A A A A C C A A A A
9 chr9_24385902 0 24385902 C C C C C C C C C C C T C C C C C C C C
9 chr9_24386462 0 24386462 G G G G G G G G G G G G G G G G A G G G
9 chr9_24396279 0 24396279 C C C C C C C T C C C C C C C C C C C C
9 chr9_24396796 0 24396796 C C G G G G C C G G G G G G G G G G G G
9 chr9_24399265 0 24399265 T T T T T T T T C C C C T T T T T T C C
9 chr9_24402592 0 24402592 C C C C C C A C C C C C C C C C C C C C
9 chr9_24419164 0 24419164 T T T T T T T T T T T T A T T T T T T T
9 chr9_24423438 0 24423438 C C C C C C C C C T C T C C C C C C C C
9 chr9_24423828 0 24423828 T T T T C T T T T T T T T T T T T T T T
9 chr9_24425384 0 24425384 A A G G A A A A A A A A A A A A A A A A
9 chr9_24430982 0 24430982 G G A G G G G G G G G G G G G G G G G G
9 chr9_24458587 0 24458587 A A A A A A A A A A A A C C C C C C A A
9 chr9_24476908 0 24476908 G G A A G G G G G G G G G G G G G G G G
9 chr9_24489052 0 24489052 A A A A A A A C A A A A A A A A A A A A
9 chr9_24491382 0 24491382 T T T T T T T T G G G G T T T T T T G G
9 chr9_24499508 0 24499508 T T T T A T T T T T T T T T T T T T T T
9 chr9_24503226 0 24503226 A A A A A A G G A A A A A A A A A A A A
9 chr9_24506807 0 24506807 A A A A A A A A A G A A A A A A A A A A
9 chr9_24516305 0 24516305 C C C C C C C C C C C C A C C C C C C C
9 chr9_24518229 0 24518229 G G G G C G G G G G G G G G G G G G G G
9 chr9_24518279 0 24518279 A A G G A G A A A A A A A A A A A A A A
9 chr9_24525274 0 24525274 C C C C C C C C T T T T C C C C C C T T
9 chr9_24527325 0 24527325 A A A A A A A A G G G G A A A A A A G G
9 chr9_24539889 0 24539889 A A A A A A A A A A A A A T A A A A A A
9 chr9_24540387 0 24540387 C C C C C C C C T T T T C C C C C C T T
9 chr9_24542393 0 24542393 C C C C C C C C T T T T C C C C C C T T
9 chr9_24556313 0 24556313 A A G G G G A A A G A A G G G G G G A A
9 chr9_24561504 0 24561504 C C C C C C C C C C C C C C G G C C C C
9 chr9_24571073 0 24571073 T T T T T T T T C T T T T T T T T T T T
9 chr9_24579370 0 24579370 G G G G G G G G G G G G C G G G G G G G
9 chr9_24584412 0 24584412 A A A A A A A A A A A A A A G G A A A A
9 chr9_24586307 0 24586307 C C C C C C C C T T T T C C C C C C T T
9 chr9_24593730 0 24593730 A A A A A A A A A A A A G G A A A A A A
9 chr9_24597437 0 24597437 C C C C C C C C T T T T C C C C C C T T
9 chr9_24598948 0 24598948 G G G G G G G G G G G G G G C C G G G G
9 chr9_24607206 0 24607206 C C C C C C C C C T C C C C C C C C T T
9 chr9_24607495 0 24607495 A A A A A A A A G G G G A A A A A A G G
9 chr9_24608295 0 24608295 T T C T T T T T T T T T T T T T T T T T
9 chr9_24615820 0 24615820 A G A A A A A A A A A A A A A A A A A A
9 chr9_24619330 0 24619330 T T T T T T T T A A A A T T T T T T A A
9 chr9_24621279 0 24621279 A A G G G G A A G G G G G G G G G G G G
9 chr9_24623130 0 24623130 T T T T T T T T C C C C T T T T T T C C
9 chr9_24629205 0 24629205 A A A A A A A A G G G G A A A A A A G G
9 chr9_24631103 0 24631103 A A G G G G A A A A A A A A A A A A A A
9 chr9_24631127 0 24631127 T T T T C C T T T T T T T T T T T T T T
9 chr9_24638275 0 24638275 A A A A A A A A G G G G A A A A A A A A
9 chr9_24638774 0 24638774 G T G G G G G G G G G G G G G G G G G G
9 chr9_24642012 0 24642012 C C C C C C C C C C C C C T C C C C C C
9 chr9_24656313 0 24656313 C T T T T T T T T T T T T T T T T T T T
9 chr9_24656802 0 24656802 C C C C C C C C T T T T C C C C C C T T
9 chr9_24657560 0 24657560 C C C C C C C C T T T T C C C C C C T T
9 chr9_24659326 0 24659326 G G G G G G G G A A A A G G G G G G A A
9 chr9_24684557 0 24684557 C C C C C C C C C C C C C C C C C T C C
9 chr9_24689928 0 24689928 C C C T C C C C C C C C C C C C C C C C
9 chr9_24690751 0 24690751 C C C C C C C C C C C C C C C C T T C C
9 chr9_24706212 0 24706212 C C C C T T C C C C C C C C C C C C C C
9 chr9_24706816 0 24706816 C C T T T T C C T T T T T T T T T T T T
9 chr9_24711872 0 24711872 T T T T T T T T T T T T T T A A T T T T
9 chr9_24714914 0 24714914 T T G G G G T T G G G G G G G G G G G G
9 chr9_24715564 0 24715564 C C C C C C C C C C C C C C C T C C C C
9 chr9_24725652 0 24725652 G G G G G G G G G G G G G G G G A G G G
9 chr9_24729860 0 24729860 G G G G G G G G G G G G G G A A G G G G
9 chr9_24741475 0 24741475 T T T T T T T T C T T T T T T T T T T T
9 chr9_24745357 0 24745357 T T C C C C T T T T T T T T T T T T T T
9 chr9_24745777 0 24745777 T T G T G G T T T T T T T T T T T T T T
9 chr9_24746655 0 24746655 T T T T T T T T T T T T T T C C T T T T
9 chr9_24758800 0 24758800 C C C C C C C C C C C C C C T T C C C C
9 chr9_24759159 0 24759159 G G G G G G G G G G G G G G T T G G G G
9 chr9_24772846 0 24772846 T T T T T T T T T T T T C T T T T T T T
9 chr9_24776254 0 24776254 A A A A A A A A A A A A A A A T A A A A
9 chr9_24788984 0 24788984 T T T T T T T T C C C C T T T T T T C C
9 chr9_24789540 0 24789540 G G G G G G G G G G G G G G A A G G G G
9 chr9_24791551 0 24791551 A G G G G G G G G G G G G G G G G G G G
9 chr9_24798907 0 24798907 T T T T T T T T C C C C T T T T T T C C
9 chr9_24820559 0 24820559 G G G G G G A A G G G G G G G G G G G G
9 chr9_24832491 0 24832491 G G G G G G G G G G G G G G A G G G G G
9 chr9_24833282 0 24833282 C C C C C C C C T T T T C C C C C C T T
9 chr9_24835708 0 24835708 T T T T T T T T T T C T T T T T T T T T
9 chr9_24847460 0 24847460 A A A A A A A A G G G G A A A A A A G G
9 chr9_24850233 0 24850233 A A C C C C A C C C C C C C C C C C C C
9 chr9_24850523 0 24850523 C C C C C C C C C C C C T T C C C C C C
9 chr9_24863317 0 24863317 G G A A G G G G G G G G G G G G G G G G
9 chr9_24863819 0 24863819 A G G G G G G G G G G G G G G G G G G G
9 chr9_24877578 0 24877578 A A G G G G A A G G G G G G G G G G G G
9 chr9_24881079 0 24881079 T T T T T T T T T T C T T T T T T T C C
9 chr9_24886568 0 24886568 A A A A T T A A A A A A A A A A A A A A
9 chr9_24890870 0 24890870 C C T T C C C C C C C C C C C C C C C C
9 chr9_24896854 0 24896854 A A A A A A A A A A A G A A A A A A A A
9 chr9_24899237 0 24899237 G G G G G G G G C C C C G G G G G G C C
9 chr9_24905123 0 24905123 A A A A A A A A G G G G A A A A A A G G
9 chr9_24907374 0 24907374 C C C C C C C C C C C G C C C C C C C C
9 chr9_24909502 0 24909502 A A A G A A A A A A A A A A A A A A A A
9 chr9_24916182 0 24916182 G G G G G G G G C C C C G G G G G G C C
9 chr9_24924759 0 24924759 G G G G G G G G A G G G G G G G G G G G
9 chr9_24952343 0 24952343 C C C C C C C C C C C C C T C T C C C C
9 chr9_24956304 0 24956304 A A A A A A G G A A A A A A A A A A A A
9 chr9_24965550 0 24965550 C C T T C C C C C C C C C C C C C C C C
9 chr9_24972045 0 24972045 A A A A A A A A G G G G A A A A A A G G
9 chr9_24972392 0 24972392 A A A A A A A A G G G G A A A A A A G G
9 chr9_24988146 0 24988146 T T G G G G T T T T T T T T T T T T T T
9 chr9_24995845 0 24995845 A A A A A A A A G G G G A A A A A A G G
9 chr9_25000448 0 25000448 C C C C C C C C C C C C C C C G C C C C
9 chr9_25005913 0 25005913 C C C C C C C C C C C C C C C C T T C C
9 chr9_25008304 0 25008304 T T T T T T T T C C C C T T T T T T C C
9 chr9_25016779 0 25016779 G G G G G G G G A G A A G G G G G G A A
9 chr9_25018832 0 25018832 C C C C C C C C C C C C A C C C C C C C
9 chr9_25023046 0 25023046 C G G G G G G G G G G G G G G G G G G G
9 chr9_25025918 0 25025918 T T T T T T T T T T T T C T T T T T T T
9 chr9_25026006 0 25026006 C C C C C C C C A A A A A A A A A A A A
9 chr9_25028274 0 25028274 G G C G G G G G G G G G G G G G G G G G
9 chr9_25028985 0 25028985 A A A A A A A A A G A A A A A A A A A A
9 chr9_25030459 0 25030459 C C C C C C C C A A A A C C C C C C A A
9 chr9_25031195 0 25031195 T T T T T T T T G G G G T T T T T T G G
9 chr9_25031549 0 25031549 T T T T T T T T G G G G T T T T T T G G
9 chr9_25038170 0 25038170 T T C C T T T T T T T T T T T T T T T T
9 chr9_25044461 0 25044461 A A A A A A A A A A A A A G A A A A A A
9 chr9_25047566 0 25047566 T T T T T T T T C T T T T T T T T T T T
9 chr9_25049251 0 25049251 G G G G G T G G G G G G G G G G G G G G
9 chr9_25057290 0 25057290 G G G G A G G G G G G G G G G G G G G G
9 chr9_25058072 0 25058072 A A A A A A A A A A A A A A C C A A A A
9 chr9_25059927 0 25059927 C C C C C C C C T T T T C C C C C C T T
9 chr9_25071879 0 25071879 C C C C C C C C C C C C C C G G C C C C
9 chr9_25084779 0 25084779 G G G G G G A A G G G G G G G G G G G G
9 chr9_25100965 0 25100965 T T C C C C T T T T T T T T T T T T T T
9 chr9_25105075 0 25105075 C C C C C C C C C C C C C T C C C C C C
9 chr9_25116862 0 25116862 G G G G A G G G G G G G G G G G G G G G
9 chr9_25119336 0 25119336 A A A A A A A A G G G G A A A A A A G G
9 chr9_25119761 0 25119761 C C C C C T C C C C C C C C C C C C C C
9 chr9_25120699 0 25120699 C C C G C C C C C C C C C C C C C C C C
9 chr9_25120998 0 25120998 C C C C C C C C A A A A C C C C C C A A
9 chr9_25122645 0 25122645 C C C G C G C C C C C C C C C C C C C C
9 chr9_25122982 0 25122982 G G G G G G G G T T T T G G G G G G T T
9 chr9_25129960 0 25129960 C C T T C T C C C C C C C C C C C C C C
9 chr9_25130503 0 25130503 C C C C C C C C C C C C T T C C C C C C
9 chr9_25131227 0 25131227 G G G G G G G G G G G G G T G G G G G G
9 chr9_25131732 0 25131732 T T T T T T C C T T T T T T T T T T T T
9 chr9_25134448 0 25134448 G G T T G G G G G G G G G G G G G G G G
9 chr9_25147402 0 25147402 C C C C C C C C C C C C C T C C C C C C
9 chr9_25153972 0 25153972 G G G G G G G G G G G G G G A A G G G G
9 chr9_25157970 0 25157970 C C C C C C C C C C C C C T C C C C C C
9 chr9_25167723 0 25167723 T T T T T T T T T T T T C C T T T T T T
9 chr9_25168945 0 25168945 C C C C C C C C C C C T C C C C C C T T
9 chr9_25177039 0 25177039 T T T T T T T T C C C C T T T T T T C C
9 chr9_25181105 0 25181105 C C C C C C C C C C C C T T C C C C C C
9 chr9_25181556 0 25181556 A A G G G G A A G G G G G G G G G G G G
9 chr9_25185136 0 25185136 T T T T T T T T C C C C T T T T T T C C
9 chr9_25186480 0 25186480 C C C C C T C C C C C C C C C C C C C C
9 chr9_25200540 0 25200540 A A A A A A A A C C C C A A A A A A C C
9 chr9_25201861 0 25201861 G G G G G G G G A A A A A G G G G G A A
9 chr9_25201918 0 25201918 G G G G G G G G G G G G G G G G A A G G
9 chr9_25201963 0 25201963 G G G G G G G G C C C C G G G G G G C C
9 chr9_25204098 0 25204098 T T T T T T T T G G G G T T T T T T G G
9 chr9_25205023 0 25205023 A A A A A A A A A A A A T T A A A A A A
9 chr9_25206926 0 25206926 C C C C T T C C C C C C C C C C C C C C
9 chr9_25208133 0 25208133 G G G G G G G G G G A G A G G G G G G G
9 chr9_25212213 0 25212213 T T T T T T T T T T T T T T T T C C T T
9 chr9_25215536 0 25215536 C C C C C C C C T T C T C C C C C C T T
9 chr9_25221233 0 25221233 G G G G A A G G A A A A G G G G G G A A
9 chr9_25222699 0 25222699 A A A A A A A A C C C C A A A A A A C C
9 chr9_25227976 0 25227976 G G G G G G G G A A A A G G G G G G A A
9 chr9_25235416 0 25235416 C C C C C C C C C C C C C C C C A A C C
9 chr9_25235825 0 25235825 C C C C C C C C T T T T C C C C C C T T
9 chr9_25246915 0 25246915 A A G G G G A A A A A A A A A A A A A A
9 chr9_25260516 0 25260516 A A A A A A A A A A A A A C A A A A A A
9 chr9_25263326 0 25263326 G G A A A A G G A A A A A A A A A A A A
9 chr9_25272421 0 25272421 C C G G G G C C C C C C C C C C C C C C
9 chr9_25281257 0 25281257 C C C C C C C C C C G G C C C C C C G G
9 chr9_25285350 0 25285350 A A A A A A A A A A G G A A A A A A G G
9 chr9_25286529 0 25286529 T T T T T T T T T T T T T T A A T T T T
9 chr9_25298505 0 25298505 C C C C C C C T C C C C C C C C C C C C
9 chr9_25305107 0 25305107 C C C C C C C C C C C C C C C C C T C C
9 chr9_25311131 0 25311131 A A A A A A A A A A A A A A G G A A A A
9 chr9_25314064 0 25314064 G G G G G G G G G G G G G G A A G G G G
9 chr9_25334249 0 25334249 A A A A A A A A G G G G A A A A A A G G
9 chr9_25334255 0 25334255 G G G G G G G G A A A A G G G G G G A A
9 chr9_25334730 0 25334730 A A G G G G A A A A A A G G G G G G A A
9 chr9_25337607 0 25337607 C T C C C C C C C C C C C C C C C C C C
9 chr9_25339347 0 25339347 A T T T T T T T T T T T T T T T T T T T
9 chr9_25344892 0 25344892 G G G G G G G G A A A G G G G G G G G G
9 chr9_25357301 0 25357301 T T T T T T T T T T G T T T T T T T G G
9 chr9_25358078 0 25358078 C C C C C T C C C C C C C C C C C C C C
9 chr9_25359046 0 25359046 C C T T C C C C C C C T C C C C C C T T
9 chr9_25360327 0 25360327 C C C C C C C C C C C C C C C C C T C C
9 chr9_25365985 0 25365985 C C C C C C C C C C C C C C G G C C C C
9 chr9_25371104 0 25371104 A A A A A A A A C C A A A A A A A A A A
9 chr9_25375828 0 25375828 A A A A A G A A A A A A A A A A A A A A
9 chr9_25377438 0 25377438 A A A A A A A A A A A A A A A A G G A A
9 chr9_25395441 0 25395441 G G A A G G G G G G G G G G G G G G G G
9 chr9_25404845 0 25404845 A A A A G G A A A A A A G G G G G G A A
9 chr9_25405666 0 25405666 G G A A G G G G G G G G G G G G G G G G
9 chr9_25407553 0 25407553 G G A A G G G G G G G G G G G G G G G G
9 chr9_25408950 0 25408950 A A A A A A A A A A A A A A C C A A A A
9 chr9_25420077 0 25420077 G G G G G G G G A A A A G G G G G G A A
9 chr9_25426629 0 25426629 T T T T T T T T C C C C T T T T T T C C
9 chr9_25427308 0 25427308 A A A A A A A A T T T T A A A A A A T T
9 chr9_25429175 0 25429175 T T T T T T T T C C C C T T T T T T C C
9 chr9_25434523 0 25434523 A A A A A G A A A A A A A A A A A A A A
9 chr9_25439837 0 25439837 A A A A A A A A G G G G A A A A A A G G
9 chr9_25439900 0 25439900 G G G G G G G G A A G G G G G G G G G G
9 chr9_25443624 0 25443624 G G G G G G G G A A A A G G G G G G A A
9 chr9_25450053 0 25450053 C C C C C C C C C C C C C C C T C C C C
9 chr9_25451107 0 25451107 C C T T C T C C C C C C C C C C C C C C
9 chr9_25454898 0 25454898 A A A A A A A A G G G G A A A A A A G G
9 chr9_25464682 0 25464682 T T T T C T T T T T T T T T T T T T T T
9 chr9_25477852 0 25477852 G G G G G G G G G G A G G G G G G G G G
9 chr9_25482990 0 25482990 C C C C C C C C C C C C C T C C C C C C
9 chr9_25483280 0 25483280 T T T T T T C T T T T T T T T T T T T T
9 chr9_25483512 0 25483512 G G G G G G G G G G A G G G G G G G G G
9 chr9_25484259 0 25484259 G G A A G G G G G G G G G G G G G G G G
9 chr9_25484772 0 25484772 G G G G A G G G G G G G G G G G G G G G
9 chr9_25494955 0 25494955 C C C C A C C C A A A A C C C C C C A A
9 chr9_25503872 0 25503872 C C C C C C C C C C C C C C T T C C C C
9 chr9_25505824 0 25505824 A A A A A G A A A A A A A A A A A A A A
9 chr9_25510937 0 25510937 G G G G G G G G A A A A G G G G G G A A
9 chr9_25513374 0 25513374 A G A A A A A A A A A A A A A A A A A A
9 chr9_25516559 0 25516559 G G G G G G G G A A A A G G G G G G A A
9 chr9_25518703 0 25518703 G G A A A A G G A A A A A A A A A A A A
9 chr9_25522930 0 25522930 C C T T C T C C C C C C C C C C C C C C
9 chr9_25523437 0 25523437 G G G G G G G G T T T T G G G G G G T T
9 chr9_25524430 0 25524430 G G A A A A G G A A A A A A A A A A A A
9 chr9_25534403 0 25534403 T T T T T T T T T T T T T T T T A A T T
9 chr9_25535220 0 25535220 C C C C C T C C C C C C C C C C C C C C
9 chr9_25536058 0 25536058 T T T T T T T T T T C T T T T T T T C C
9 chr9_25536870 0 25536870 A A A A A A A A G G G G A A A A A A G G
9 chr9_25537189 0 25537189 G G G G G G G G C C C C G G G G G G C C
9 chr9_25539424 0 25539424 T T T T T T T T G G G G T T T T T T G G
9 chr9_25552879 0 25552879 C C C C C C C C C C C C C C C C G G C C
9 chr9_25561532 0 25561532 A A A A A A C C A A A A A A A A A A A A
9 chr9_25564252 0 25564252 G G G G G G G G G G G G G G A G G G G G
9 chr9_25572252 0 25572252 A A A A A A A A T T T T A A A A A A A A
9 chr9_25573115 0 25573115 A A A A A A A A C C C C A A A A A A C C
9 chr9_25573336 0 25573336 T T T T C T T T T T T T T T T T T T T T
9 chr9_25588847 0 25588847 T T T T T T T T T T T T T T T T C C T T
9 chr9_25600406 0 25600406 T T T T T T T T C C C C T T T T T T C C
9 chr9_25610297 0 25610297 C C C C C T C C C C C C C C C C C C C C
9 chr9_25615253 0 25615253 A A A A A A A A G G G G A A A A A A G G
9 chr9_25621766 0 25621766 C C C C C C C C G G G G C C C C C C G G
9 chr9_25625210 0 25625210 C C C C C C C C C C T T C C C C C C T T
9 chr9_25627919 0 25627919 A A A A A A A A G G G G A A A A A A G G
9 chr9_25633086 0 25633086 C C C C C C C C T T T T C C C C C C T T
9 chr9_25644903 0 25644903 G G G G G G G G G G G G G G G G A A G G
9 chr9_25654636 0 25654636 A A A A A A A A A A A A A G A A A A A A
9 chr9_25656474 0 25656474 C C C C C C T T C C C C C C C C C C C C
9 chr9_25657231 0 25657231 G G G G G G G G G G G G G G C G G G G G
9 chr9_25661494 0 25661494 C T T T T T T T T T T T T T T T T T T T
9 chr9_25669602 0 25669602 T T A A A A T T A A A A A A A A A A A A
9 chr9_25678708 0 25678708 T T T T T T T T T T C T T T T T T T T T
9 chr9_25693153 0 25693153 T T T T T T T T T T T T T T C T T T T T
9 chr9_25696873 0 25696873 C C C C C C C C C C C C C C C T C C C C
9 chr9_25700874 0 25700874 G G G G G G G G A G G G G G G G G G G G
9 chr9_25716521 0 25716521 T T C C T T T T T T T T T T T T T T T T
9 chr9_25721243 0 25721243 G G G G G G G G G G G G G G G G A A G G
9 chr9_25732440 0 25732440 T T C C C C T T C C C C C C C C C C C C
9 chr9_25737974 0 25737974 T T T T T T T T G G G G T T T T T T G G
9 chr9_25738470 0 25738470 T T C C C C C C C C C C C C C C C C C C
9 chr9_25740500 0 25740500 C C C C C C C C C C C T C T C C C C C C
9 chr9_25740990 0 25740990 G G G G G G G G G G C G G G G G G G C C
9 chr9_25743047 0 25743047 C C C C C C C C A A A A A C A A A A A A
9 chr9_25747307 0 25747307 G G G G G T G G G G G G G G G G G G G G
9 chr9_25765414 0 25765414 A A A A A A A A A A A T A A A A A A T T
9 chr9_25767200 0 25767200 C C T T C C C C C C C C C C C C C C C C
9 chr9_25768458 0 25768458 C C C C C C C C A A A A C C C C C C A A
9 chr9_25777420 0 25777420 C C A A A A C C A A A A A A A A A A A A
9 chr9_25781010 0 25781010 C C C C C C C C C C C C C C G G C C C C
9 chr9_25783202 0 25783202 A A A A A A A G A A A A A A A A A A A A
9 chr9_25784714 0 25784714 A A A A A A A A A A A A A G A A A A A A
9 chr9_25786094 0 25786094 T T T T T T T T T T T T C T T T T T T T
9 chr9_25788681 0 25788681 C C C C C C C C A A A A C C C C C C A A
9 chr9_25795554 0 25795554 G G G G G G G G G G G G A G G G G G G G
9 chr9_25796615 0 25796615 C C C C C T C C C C C C C C C C C C C C
9 chr9_25803344 0 25803344 T T T T T T T T G G G G T T T T T T G G
9 chr9_25803736 0 25803736 C C C C C C C C C C C C C C T T C C C C
9 chr9_25803855 0 25803855 A A C C C C A A A A A A A A A A A A A A
9 chr9_25807727 0 25807727 T T T T T T T T C C C C T T T T T T C C
9 chr9_25822221 0 25822221 A A A A A A A A A G A A A A A A A A A A
9 chr9_25824318 0 25824318 G G A A A G G G G G G G G G G G G G G G
9 chr9_25836951 0 25836951 C C C T C C C C C C C C C C C C C C C C
9 chr9_25840137 0 25840137 C T C C C C C C C C C C C T C C C C C C
9 chr9_25840647 0 25840647 T T T T T T T T C C C C C C C C C C C C
9 chr9_25841244 0 25841244 T T T T T T T T C C C C T T T T T T C C
9 chr9_25842312 0 25842312 C C C C C C C C C C C G C C C C C C C C
9 chr9_25847843 0 25847843 C C C C C T C C C C C C C C C C C C C C
9 chr9_25848040 0 25848040 A A A A A A A A G G G G A A A A A A G G
9 chr9_25871951 0 25871951 A A A A A A A A G G G G A A A A A A G G
9 chr9_25874634 0 25874634 C C C C C C C C T T T T C C C C C C T T
9 chr9_25882837 0 25882837 G G G G G G G G C C C C G G G G G G C C
9 chr9_25900856 0 25900856 C C C C C C T T C C C C C C C C C C C C
9 chr9_25910939 0 25910939 G G G G G G G G G G G G A G G G G G G G
9 chr9_25911802 0 25911802 T T T T T T T T T T T T T T T T C T T T
9 chr9_25919236 0 25919236 A A A A A A A A G G G G A A A A A A G G
9 chr9_25921426 0 25921426 A A A A A A A A C C C C A A A A A A C C
9 chr9_25921517 0 25921517 C C C C C T C C C C C C C C C C C C C C
9 chr9_25925853 0 25925853 C C C C C C C C T T T T C C C C C C T T
9 chr9_25928551 0 25928551 A A G G G G A A G G G G G G G G G G G G
9 chr9_25929682 0 25929682 T T T T T T T T T T T T G G T T T T T T
9 chr9_25936802 0 25936802 G G A A A A G G A A A A A A A A A A A A
9 chr9_25939471 0 25939471 G G G G G G G G A G A A G G G G G G A A
9 chr9_25948794 0 25948794 T T T T T T T T C T C T T T T T T T T T
9 chr9_25949473 0 25949473 A A A A A A A A A A A A A A A C A A A A
9 chr9_25949614 0 25949614 T T T T T T T T C C C C T T T T T T C C
9 chr9_25953822 0 25953822 G G G G G G G G G G G G G G A A G G G G
9 chr9_25955947 0 25955947 C C C C C C C C C C C C C C C T C C C C
9 chr9_25958177 0 25958177 C C C C C C C C C C C C C C C C T T C C
9 chr9_25959012 0 25959012 T T T T T T T T C C C C T T T T T T C C
9 chr9_25962295 0 25962295 T T T T T T T T T T C T T T T T T T T T
9 chr9_25964260 0 25964260 C C T T C T C C T T T T C C C C C C T T
9 chr9_25966506 0 25966506 G G G G G G G G G G A G G G G G G G G G
9 chr9_25968079 0 25968079 C C C C C T T T C C C C C C C C C C C C
9 chr9_25971486 0 25971486 G G G G G G G G A A A A G G G G G G A A
9 chr9_25974025 0 25974025 G G G G G G G G A A A A G G G G G G A A
9 chr9_25974381 0 25974381 T T T T T T T T G G G T T T T T T T T T
9 chr9_25974513 0 25974513 C C C C C C C T C C C C C C C C C C C C
9 chr9_25977008 0 25977008 G G G G G G G G G G A G G G G G G G G G
9 chr9_25980180 0 25980180 T T T T T T T T T T A T T T T T T T T T
9 chr9_25984206 0 25984206 T T T T T T T T C C C C T T T T T T C C
9 chr9_25989811 0 25989811 T T T T T T T T T T T T T T C T T T T T
9 chr9_25998740 0 25998740 T T T T T T T T T T C T T T T T T T C C
9 chr9_25999691 0 25999691 G G G G G G G G C C C C G G G G G G C C
9 chr9_26003621 0 26003621 G G G G G G G G G G G G A A A A A A G G
9 chr9_26004179 0 26004179 G G G G G G G G G G G G G G G G A A G G
9 chr9_26008121 0 26008121 T T T T T T T T T T T T T T T T C C T T
9 chr9_26016724 0 26016724 G G G G A G G G G G G G G G G G G G G G
9 chr9_26017250 0 26017250 C C C C C C C C T T C C C C C C C C C C
9 chr9_26017960 0 26017960 C C C C C C C C T T T T C C C C C C T T
9 chr9_26018366 0 26018366 G G G G G G G G G G A G G G G G G G G G
9 chr9_26018921 0 26018921 C C C C C C C C T T T T C C C C C C T T
9 chr9_26023196 0 26023196 C C C C C C C C C C C C C T C C C C C C
9 chr9_26025541 0 26025541 C C C C C C C C T T C C C C C C C C C C
9 chr9_26028592 0 26028592 C C C C C C C C G G G G C C C C C C G G
9 chr9_26042800 0 26042800 C C C C T T C C C C C C C C C C C C C C
9 chr9_26044557 0 26044557 G G G G G G G G G G A G G G G G G G A A
9 chr9_26045375 0 26045375 C C C C C C C C A A A A C C C C C C A A
9 chr9_26046593 0 26046593 A A C C A A A A A A A A A A A A A A A A
9 chr9_26050873 0 26050873 G G G G G G G G C C C C G G G G G G C C
9 chr9_26059014 0 26059014 C C T T C C C C C C C C C C C C C C C C
9 chr9_26061137 0 26061137 T T C C C C C C C C C C C C C C C C C C
9 chr9_26063617 0 26063617 G G G G G G G G G G C C G G G G G G C C
9 chr9_26063621 0 26063621 C C T T C C C C C C C C C C C C C C C C
9 chr9_26076035 0 26076035 A A A T A A A A A A A A A A A A A A A A
9 chr9_26086983 0 26086983 T T T T T T T T C C C C T T T T T T C C
9 chr9_26096272 0 26096272 G G G G G G G G A A A A G G G G G G A A
9 chr9_26098000 0 26098000 C C C C C C C C C C C C C T C C C C C C
9 chr9_26098640 0 26098640 G G G G A G G G G G G G G G G G G G G G
9 chr9_26107494 0 26107494 A A G G G G A A G G G G A A A A A A G G
9 chr9_26109235 0 26109235 T T C C C C T T C C C C C C C C C C C C
9 chr9_26112413 0 26112413 T T T T C C T T T T T T C C C C C C T T
9 chr9_26124036 0 26124036 G G G G G G G G G G G G G G A G G G G G
9 chr9_26131370 0 26131370 T T T T T T T T A A A A T T T T T T A A
9 chr9_26165564 0 26165564 T T T T T T T T G G G T T T T T T T G G
9 chr9_26166456 0 26166456 C C C C C C A C C C C C C C C C C C C C
9 chr9_26179679 0 26179679 A A A A A A A C A A A A A A A A A A A A
9 chr9_26181697 0 26181697 T T T T T T T T T T T T G T T T T T T T
9 chr9_26181757 0 26181757 T T T T T T T T T T T T T T T T C C T T
9 chr9_26182371 0 26182371 C C C C C C A C C C C C C C C C C C C C
9 chr9_26186085 0 26186085 C C C C C C C C C C C C T T C C C C C C
9 chr9_26188313 0 26188313 G G G G G G G G G G A G G G G G G G A A
9 chr9_26191135 0 26191135 C C C C C C C C T T T T C C C C C C T T
9 chr9_26195974 0 26195974 G G G G C C G G G G G G G G G G G G G G
9 chr9_26198727 0 26198727 A A A A A A A A A A A C A A A A A A C C
9 chr9_26225688 0 26225688 T T T T T T T T C C C C T T T T T T C C
9 chr9_26231121 0 26231121 A A A A A A A A G G G G A A A A A A G G
9 chr9_26237489 0 26237489 A A A A A A A A A A A A A A G G A A A A
9 chr9_26244235 0 26244235 T T T T T T T T C C C C T T T T T T C C
9 chr9_26246256 0 26246256 T T T T T T T T C C C C C T T T T T C C
9 chr9_26246595 0 26246595 T T T T T T T T T T T T T T C T T T T T
9 chr9_26246636 0 26246636 A A A A A A A A G G G G A G G G G G G G
9 chr9_26254350 0 26254350 C C C C C C C C G G G G C C C C C C G G
9 chr9_26256659 0 26256659 T T T T T T T T G G G G T T T T T T G G
9 chr9_26257819 0 26257819 A A A A A A A A G G G G A A A A A A G G
9 chr9_26259094 0 26259094 A A A A A A A A G G G G A A A A A A G G
9 chr9_26260555 0 26260555 A A A A A A A G A A A A A A A A A A A A
9 chr9_26270319 0 26270319 G G G G G G G G G G G G G G G G A G G G
9 chr9_26272585 0 26272585 C C C C C C C C G G G G C C C C C C G G
9 chr9_26273963 0 26273963 T T T T T T T T T T G T T T T T T T T T
9 chr9_26276278 0 26276278 T T C C C C C T C C C C C C C C C C C C
9 chr9_26284874 0 26284874 A A A A A A A A A A A A A A A A G G A A
9 chr9_26285635 0 26285635 G G G G G G G G G G C C G G G G G G G G
9 chr9_26288439 0 26288439 C C T T T T C C T T T T T T T T T T T T
9 chr9_26292997 0 26292997 A A A A A A A A T T T T A A A A A A T T
9 chr9_26295630 0 26295630 C C C T C C C C C C C C C C C C C C C C
9 chr9_26296074 0 26296074 G G G G G G G G G G G G G G G G C G G G
9 chr9_26303565 0 26303565 A A A A A A A A G G G G A A A A A A G G
9 chr9_26307177 0 26307177 T T T T T T T T C C C C T T T T T T C C
9 chr9_26311264 0 26311264 C C C C C C C C C C C C C T C C C C C C
9 chr9_26322785 0 26322785 C C C C C C C C C C C C C T C C C C C C
9 chr9_26323255 0 26323255 A A A A A A A A A A A G A A A A A A A A
9 chr9_26329996 0 26329996 G G A A G G G G A A A A G G G G G G A A
9 chr9_26333106 0 26333106 T T T T T T T T C C C C T T T T T T C C
9 chr9_26336255 0 26336255 C C C C C C C C T T T T C C C C C C T T
9 chr9_26340230 0 26340230 T T T T T T T T C C C C C C C C C C C C
9 chr9_26345148 0 26345148 T T T T T T T T C C C C T T T T T T C C
9 chr9_26349376 0 26349376 T T A T T T T T T T T T A A A A A A T T
9 chr9_26355693 0 26355693 T T T T T T T T G T G G T T T T T T T T
9 chr9_26357945 0 26357945 C C C C C C C C C C C C C C C C T T C C
9 chr9_26361900 0 26361900 G G G G G G G G G G G G G G C G G G G G
9 chr9_26374492 0 26374492 A A A A A A A A G G G G A A A A A A G G
9 chr9_26376845 0 26376845 A A A A A A A A G G G G A A A A A A G G
9 chr9_26376851 0 26376851 C C C C C C C C C C C C C T T T C C C C
9 chr9_26382015 0 26382015 A A A A A A A A G G G G A A A A A A G G
9 chr9_26388897 0 26388897 C C C C C T C C C C C C C T T T T T C C
9 chr9_26390588 0 26390588 A A A A A A A A A C A A A A A A A A A A
9 chr9_26398965 0 26398965 A T A A A A A A A A A A A A A A A A A A
9 chr9_26400192 0 26400192 G G G G G G G G A A A A G G G G G G A A
9 chr9_26401062 0 26401062 C C C C C C C C T T T T C C C C C C T T
9 chr9_26404902 0 26404902 C C T T C T C C C C C C C C C C C C C C
9 chr9_26411582 0 26411582 C C C C C C C C A A A A A A A A A A A A
9 chr9_26411746 0 26411746 G G G G G G G G A G G G G G G G G G G G
9 chr9_26412761 0 26412761 C C C C C C C C C C C C C C T T C C C C
9 chr9_26415824 0 26415824 C G C C C C C C C C C C C C C C C C C C
9 chr9_26420917 0 26420917 T T T T T T T T T T T T T T T T C T T T
9 chr9_26432242 0 26432242 A A A A A A A A T T T T A A A A A A T T
9 chr9_26436981 0 26436981 G G G G G G G G A A A A G G G G G G A A
9 chr9_26437342 0 26437342 G G G G G G G G G G G G G G G G A G G G
9 chr9_26444455 0 26444455 C C C C C T C C C C C C C C C C C C C C
9 chr9_26446260 0 26446260 A A A G A A A A A A A A A A A A A A A A
9 chr9_26446753 0 26446753 C C C C C C C C C C C C C C T T C C C C
9 chr9_26451675 0 26451675 G G G G G G G G A G A G G G G G G G A A
9 chr9_26454272 0 26454272 C C C C C C C C G G G G C C C C C C G G
9 chr9_26454727 0 26454727 A A A A A A A A G G G G A A A A A A G G
9 chr9_26460558 0 26460558 C C C T C C C C C C C C C C C C C C C C
9 chr9_26461346 0 26461346 C C C C C T C C C C C C C C C C C C C C
9 chr9_26461729 0 26461729 G G A G G G G G G G G G G G G G G G G G
9 chr9_26475928 0 26475928 T T T T G G T T T T T T T T T T T T T T
9 chr9_26477648 0 26477648 C C T T T T C C T T T T T T T T T T T T
9 chr9_26479504 0 26479504 C C C C C C C C C C C C T T T T T T C C
9 chr9_26489461 0 26489461 G G G G G G G G T T T T G G G G G G T T
9 chr9_26490169 0 26490169 G G G G G G G G A A A A G G G G G G A A
9 chr9_26490971 0 26490971 C C C C C C C C C C C C C T C C C C C C
9 chr9_26490977 0 26490977 T T T T T T T T T T T T C C T T T T T T
9 chr9_26493063 0 26493063 T T T T T T T T T T C C T T T T T T T T
9 chr9_26524745 0 26524745 T T T T T T T T C C C C T T T T T T C C
9 chr9_26526999 0 26526999 T T C T T T T T T T T T T T T T T T T T
9 chr9_26532471 0 26532471 C C C C C T C C T T T T C C C C C C T T
9 chr9_26537086 0 26537086 C C C C C C C C C C C C C C T T C C C C
9 chr9_26540496 0 26540496 G G G G G G G G A A A A G G G G G G A A
9 chr9_26554237 0 26554237 G G G G T T G G G G G G G G G G G G G G
9 chr9_26567695 0 26567695 A A A A A A A A A G A G A A A A A A G G
9 chr9_26571700 0 26571700 A A A A A G A A A A A A A A A A A A A A
9 chr9_26579519 0 26579519 C C C T C C C C C C C C C C C C C C C C
9 chr9_26580620 0 26580620 C C C C C C C C T T T T C C C C C C T T
9 chr9_26584851 0 26584851 A A A A A A A A A C A A A A A A A A A A
9 chr9_26589410 0 26589410 T T C C C C T T C C C C C C C C C C C C
9 chr9_26612183 0 26612183 T T T T T T G G T T T T T T T T T T T T
9 chr9_26624582 0 26624582 A A A A A A A A G G G G A A A A A A G G
9 chr9_26636102 0 26636102 G G G G G G G G T T T T G G G G G G T T
9 chr9_26636301 0 26636301 A A A A A A A A G G G G A A A A A A G G
9 chr9_26637454 0 26637454 G G G G G G G G G G A A G G G G G G G G
9 chr9_26644555 0 26644555 T T C C C C C C C C C C C C C C C C C C
9 chr9_26647891 0 26647891 C C G G G G C C C C C C C C C C C C C C
9 chr9_26649185 0 26649185 G G G G G G G G G G G G G T G G G G G G
9 chr9_26657011 0 26657011 C C C C C C C C A A A A C C C C C C A A
9 chr9_26657095 0 26657095 T T T T T T T T C C C C T T T T T T C C
9 chr9_26668394 0 26668394 C C C C C C C C C T C C C C C C C C T T
9 chr9_26686241 0 26686241 A A A A A A A A A A A A A G A A A A A A
9 chr9_26691197 0 26691197 A A G G A A A A A A A A A A A A A A A A
9 chr9_26696999 0 26696999 T T T T A T T T T T T T T T T T T T T T
9 chr9_26714556 0 26714556 T T C C C C T T C C C C C C C C C C C C
9 chr9_26714903 0 26714903 C C C C C C C C G G G G C C C C C C G G
9 chr9_26717344 0 26717344 C C C C C C C C C C C C C T C C C C C C
9 chr9_26721755 0 26721755 T T T T T T T T C C C C T T T T T T T T
9 chr9_26725761 0 26725761 G G G G G G G G G G G G C G G G G G G G
9 chr9_26726336 0 26726336 T T T T T T T T T T T T T T T T G T T T
9 chr9_26726397 0 26726397 C C T T T T C C T T T T T T T T T T T T
9 chr9_26729334 0 26729334 A A A A A A A A T T T T A A A A A A T T
9 chr9_26729691 0 26729691 A A A A A C A A A A A A A A A A A A A A
9 chr9_26738723 0 26738723 C C C C C C C C C C C C C C C C T T C C
9 chr9_26743488 0 26743488 G G G G G G G G G G A G G G G G G G G G
9 chr9_26744000 0 26744000 T T T T T T T T T T T T C T T T T T T T
9 chr9_26744963 0 26744963 T T T T T T T T C C C C T T T T T T C C
9 chr9_26754694 0 26754694 C C C C C C C C T T T T C C C C C C T T
9 chr9_26765815 0 26765815 G G T T G T G G G G G G G G G G G G G G
9 chr9_26771716 0 26771716 T T T T T T T T T T G T T T T T T T T T
9 chr9_26774848 0 26774848 C C C C C C C C T T T T T T T T T T T T
9 chr9_26776830 0 26776830 T T C C C C C C C C C C C C C C C C C C
9 chr9_26777842 0 26777842 A A A A A A A A A A A G A A A A A A A A
9 chr9_26791042 0 26791042 A A A A A C A A A A A A A A A A A A A A
9 chr9_26794620 0 26794620 A A A A A A G G A A A A A A A A A A A A
9 chr9_26795532 0 26795532 C T C C C C C C T T T T C C C C C C T T
9 chr9_26796847 0 26796847 A A A A A A A A G G G G A A A A A A G G
9 chr9_26804199 0 26804199 T T G G G G T T T T T T T T T T T T T T
9 chr9_26812199 0 26812199 T T T T T T T T C C C C T T T T T T C C
9 chr9_26833921 0 26833921 C C T T T T C C C C C C C C C C C C C C
9 chr9_26834829 0 26834829 A A A A A A A A C C C C A A A A A A C C
9 chr9_26834989 0 26834989 A A A A A A A A C C C C A A A A A A C C
9 chr9_26837853 0 26837853 G G G G A G G G G G G G G G G G G G G G
9 chr9_26838707 0 26838707 A A A A A A A A G G G G A A A A A A G G
9 chr9_26839850 0 26839850 A A A A A A A A G G A G A A A A A A G G
9 chr9_26857347 0 26857347 T T T T T T T T C T C C T T T T T T T T
9 chr9_26864690 0 26864690 C C C C C C C C C C C C C C C T C C C C
9 chr9_26865016 0 26865016 G G G G G G G G G G G G G T G G G G G G
9 chr9_26867871 0 26867871 C C C C C C C C T T T T C C C C C C T T
9 chr9_26872379 0 26872379 T T T T C T T T T T T T T T T T T T T T
9 chr9_26885384 0 26885384 A A A A A A A A A G A G A A A A A A A A
9 chr9_26888673 0 26888673 A A A A A A A A G G G G A A A A A A G G
9 chr9_26891926 0 26891926 T T C C C C T T C C C C C C C C C C C C
9 chr9_26901225 0 26901225 C C T T C T C C C C C C C C C C C C C C
9 chr9_26902315 0 26902315 C C C C C C T T C C C C C C C C C C C C
9 chr9_26913691 0 26913691 C C T T C T C C C C C C C C C C C C C C
9 chr9_26923507 0 26923507 C C C C C C C C C C C C C C G G C C C C
9 chr9_26924630 0 26924630 G G G G G G G G A G G G G G G G G G G G
9 chr9_26925035 0 26925035 A A A A A A A A A A A A A G A A A A A A
9 chr9_26934682 0 26934682 G T G G G G G G G G G G G G G G G G G G
9 chr9_26937869 0 26937869 C C C G C C C C C C C C C C C C C C C C
9 chr9_26940328 0 26940328 C C C C C C T T C C C C C C C C C C C C
9 chr9_26951239 0 26951239 G G G G G G G G G G G G G G A A G G G G
9 chr9_26951281 0 26951281 G G G G G G G G G G G G G G G G A A G G
9 chr9_26961919 0 26961919 G G G T G T G G G G G G G G G G G G G G
9 chr9_26969830 0 26969830 C C C C C C C C A C C C C C C C C C C C
9 chr9_26973118 0 26973118 A A A A A A A A A A A C A A A A A A A A
9 chr9_26976655 0 26976655 C C C G C C C C C C C C C C C C C C C C
9 chr9_26994646 0 26994646 G G G G G G G G T T G G G G G G G G T T
9 chr9_26998680 0 26998680 T T T T T T T T T T T T C T T T T T T T
9 chr9_27003609 0 27003609 A A G G G G A A A A A A G G G G G G A A
9 chr9_27005041 0 27005041 T T T T T T T T C C C C T T T T T T C C
9 chr9_27007465 0 27007465 C C C C C T C C C C C C C C C C C C C C
9 chr9_27009597 0 27009597 A A A G A A A A A A A A A A A A A A A A
9 chr9_27010263 0 27010263 G G G G G G G G A A A A G G G G G G A A
9 chr9_27010546 0 27010546 G G G G G G G G G T G T G G G G G G G G
9 chr9_27015051 0 27015051 T T T T T T T T C C C C T T T T T T C C
9 chr9_27021987 0 27021987 G T T T T T T T T T T T T T T T T T T T
9 chr9_27025181 0 27025181 A A A A A A A A A G A G A A A A A A G G
9 chr9_27025553 0 27025553 T T T T T T T T C C C C T T T T T T C C
9 chr9_27030833 0 27030833 T T T T C T T T T T T T T T T T T T T T
9 chr9_27034135 0 27034135 A G G G G G G G G G G G G G G G G G G G
9 chr9_27036173 0 27036173 A C C C C C C C C C C C C C C C C C C C
9 chr9_27036179 0 27036179 T T T T G T T T T T T T T T T T T T T T
9 chr9_27041528 0 27041528 C C C C C C C C G G G G C C C C C C G G
9 chr9_27042095 0 27042095 A A A A A A A A A A A A A G A A A A A A
9 chr9_27044548 0 27044548 C C C C C C C C G G G G C C C C C C G G
9 chr9_27059073 0 27059073 A A A A A A A A G G G G A A A A A A G G
9 chr9_27060527 0 27060527 G G G G G G G G G G G T G G G G G G T T
9 chr9_27060676 0 27060676 G G C G G G G G G G G G G G G G G G G G
9 chr9_27065226 0 27065226 T T C C C C T T C C C C C C C C C C C C
9 chr9_27068752 0 27068752 C C C C C C C C C C C C C C C C T T C C
9 chr9_27072983 0 27072983 C C C C C C C C T T T T C C C C C C T T
9 chr9_27075847 0 27075847 T T T T T T T T T T T T T T C C T T T T
9 chr9_27079711 0 27079711 C C C C C C C C C C C C C C T T C C C C
9 chr9_27083437 0 27083437 C C C C C C C C C C C C C G C C C C C C
9 chr9_27084028 0 27084028 C C C C C C C C G G G G C C C C C C G G
9 chr9_27085357 0 27085357 G G G G G G G G G G G G A G G G G G G G
9 chr9_27089038 0 27089038 A C C C C C C C C C C C C C C C C C C C
9 chr9_27090290 0 27090290 T T T T T T T T G G G G T T T T T T G G
9 chr9_27090779 0 27090779 C C C C C C C C T T T T C C C C C C T T
9 chr9_27092275 0 27092275 A A A G A G A A A A A A A A A A A A A A
9 chr9_27096600 0 27096600 C C C C C C C C T T T T C C C C C C T T
9 chr9_27099879 0 27099879 T T T T T T T T C C C C T T T T T T C C
9 chr9_27103745 0 27103745 A A A A A A A A G G G G A A A A A A G G
9 chr9_27111866 0 27111866 C C C C C C C C G G G G C C C C C C G G
9 chr9_27121611 0 27121611 T T T T T T T T C C C C T T T T T T C C
9 chr9_27130128 0 27130128 G G G G G G G G G G G G G G G G C G G G
9 chr9_27137934 0 27137934 T T C C C C T T T T T T T T T T T T T T
9 chr9_27138009 0 27138009 T T C T T T T T T T T T T T T T T T T T
9 chr9_27138016 0 27138016 T T T T T T T T T T C T T T T T T T T T
9 chr9_27138048 0 27138048 T T T T T T T T G G G G T T T T T T G G
9 chr9_27145800 0 27145800 G G G G G G G G G G G G G G G G C C G G
9 chr9_27147867 0 27147867 A A A A A A A A A A A A A A G G A A A A
9 chr9_27151385 0 27151385 C C C C C C C C C C C C C T C C T T C C
9 chr9_27151616 0 27151616 T T T T C T T T T T T T T T T T T T T T
9 chr9_27163094 0 27163094 C T C C C C C C C C C C C C C C C C C C
9 chr9_27164926 0 27164926 C C C C C C C C T T T T C C C C C C T T
9 chr9_27165009 0 27165009 C C C C C C C C C C C C C C T T C C C C
9 chr9_27167587 0 27167587 A A A A A A A A G G G G A A A A A A G G
9 chr9_27170817 0 27170817 T T T T T T T T T T T T A T T T T T T T
9 chr9_27177420 0 27177420 A A A A A A A A A A A T A A A A A A A A
9 chr9_27178572 0 27178572 G G G G G G G G T T T T G G G G G G T T
9 chr9_27179655 0 27179655 A A A A A A A A G G G G A A A A A A G G
9 chr9_27183519 0 27183519 T T T T T T T T C C C C T T T T T T C C
9 chr9_27183851 0 27183851 G T T T T T T T T T T T T T T T T T T T
9 chr9_27188107 0 27188107 A A A A A A A A C C C C A A A A A A C C
9 chr9_27189713 0 27189713 G G G G G G G G A A A A G G G G G G A A
9 chr9_27190312 0 27190312 A A A A A A A A G G G G A A A A A A G G
9 chr9_27194195 0 27194195 T T T T T T T T T T T T T T T T C C T T
9 chr9_27196480 0 27196480 C C C C C C C C C C C C C C C C T T C C
9 chr9_27198343 0 27198343 A A A A A A A A G G G G A A A A A A G G
9 chr9_27199929 0 27199929 G G G G G G A A G G G G G G G G G G G G
9 chr9_27200496 0 27200496 A A A A A A A A A A A A A A G G A A A A
9 chr9_27200946 0 27200946 G G G G G G G G G G A G G G G G G G G G
9 chr9_27205355 0 27205355 C C C C C C T T C C C C C C C C C C C C
9 chr9_27221939 0 27221939 G G A A A A G G A A A A A A A A A A A A
9 chr9_27222206 0 27222206 C C C C C C C C C C C C C C A A C C C C
9 chr9_27224397 0 27224397 T T T T T T T T C C C C T T T T T T C C
9 chr9_27226920 0 27226920 T T T T T T T T G G G G T T T T T T G G
9 chr9_27242126 0 27242126 G G G G C G G G G G G G G G G G G G G G
9 chr9_27243189 0 27243189 G G G G T T G G G G G G G G G G G G G G
9 chr9_27246438 0 27246438 T T T T T T T T C C C C T T T T T T C C
9 chr9_27249963 0 27249963 A A A A A A A A A A A A G G A A A A A A
9 chr9_27255738 0 27255738 T T T T T T T T T T C T T T T T T T T T
9 chr9_27265758 0 27265758 A A A A A A A A G G G G A A A A A A G G
9 chr9_27267886 0 27267886 A A A A A A A A A A A A G G G G G G A A
9 chr9_27276536 0 27276536 T T T T T T T T C C C C T T T T T T C C
9 chr9_27278594 0 27278594 C C C C C C C C G G G G C C C C C C G G
9 chr9_27280289 0 27280289 T T T T T T T T G G G G T T T T T T G G
9 chr9_27282968 0 27282968 A C A A A A A A A A A A A A A A A A A A
9 chr9_27284049 0 27284049 T T T T T T T T G G G G T T T T T T G G
9 chr9_27301618 0 27301618 A A A A A A A A A G A A A A A A A A A A
9 chr9_27307447 0 27307447 T T T T T T T T T T T T T T C T T T T T
9 chr9_27313750 0 27313750 G G G G G G G G G G G G G G A A G G G G
9 chr9_27314040 0 27314040 A A A A A G A A A A A A A A A A A A A A
9 chr9_27315207 0 27315207 T T T T T T T T T T T T T T T T C T T T
9 chr9_27337549 0 27337549 G G G G G G G G G G G T G G G G G G G G
9 chr9_27344429 0 27344429 C C T T C T C C C C C C C C C C C C C C
9 chr9_27350497 0 27350497 G G G G G G G G G G G G A A G G G G G G
9 chr9_27350783 0 27350783 T T T T T T C C T T T T T T T T T T T T
9 chr9_27354338 0 27354338 T T T T T T T T C C C C T T T T T T C C
9 chr9_27357481 0 27357481 T T T T T T T T C T T T T T T T T T T T
9 chr9_27366752 0 27366752 G G G G G G G G G G G G A A A A G G G G
9 chr9_27367499 0 27367499 C C C C C C A A C C C C C C C C C C C C
9 chr9_27397412 0 27397412 A A A A A A A A A A A A C C A A A A A A
9 chr9_27398243 0 27398243 T T C C C C T T T T T T T T T T T T T T
9 chr9_27406451 0 27406451 T T C C C C C C C C C C C C C C T T C C
9 chr9_27417942 0 27417942 T T T T T T T T T T T T G T T T T T T T
9 chr9_27426853 0 27426853 G G A A A A A A A A A A A A A A A A A A
9 chr9_27437086 0 27437086 G G G G A G G G G G G G G G G G G G G G
9 chr9_27457318 0 27457318 T T T T C T T T T T T T T T T T T T T T
9 chr9_27465261 0 27465261 T T T T T T T T A A A A T T T T T T A A
9 chr9_27467344 0 27467344 T T T T T T T T C C C C T T T T T T C C
9 chr9_27468378 0 27468378 T T T T T T T T C C C C T T T T T T C C
9 chr9_27478692 0 27478692 G G G G G G G G G G G G G T G G G G G G
9 chr9_27479176 0 27479176 T T T T T T T T C C C C T T T T T T C C
9 chr9_27491717 0 27491717 T T T T T T T T A A A A T T T T T T A A
9 chr9_27492645 0 27492645 C C C C C C C C G G G G C C C C C C G G
9 chr9_27496304 0 27496304 A A A A A A A A A A A A A G A A A A A A
9 chr9_27497630 0 27497630 C C C C C C C C T T T T C C C C C C T T
9 chr9_27501545 0 27501545 A A A A A A A A G G G G A A A A A A G G
9 chr9_27504651 0 27504651 A A A A A A A A A G A A A A A A A A A A
9 chr9_27508994 0 27508994 C C T T C C C C T T T T C C C C C C T T
9 chr9_27514362 0 27514362 A A A A A A A A A A A A A G A A A A A A
9 chr9_27534028 0 27534028 G G G G G G G G C C C C G G G G G G C C
9 chr9_27537026 0 27537026 A A G G A G A A A A A A A A A A A A A A
9 chr9_27539981 0 27539981 C C C C C C C C G G G G C C C C C C G G
9 chr9_27543849 0 27543849 G G A A G G G G G G G G G G G G G G G G
9 chr9_27552315 0 27552315 T T T T T T T T C C C C T T T T T T C C
9 chr9_27552489 0 27552489 T T T T T T T T C C C C T T T T T T T T
9 chr9_27554755 0 27554755 C C C C C C C C C T T T C C C C C C T T
9 chr9_27555286 0 27555286 C C C C C C C T C C C C C C C C C C C C
9 chr9_27565700 0 27565700 A A A A A A A A C C C C A A A A A A C C
9 chr9_27569061 0 27569061 A A A A A A A A A G A G A A A A A A A A
9 chr9_27578480 0 27578480 C T C C C C C C C C C C T T T T T T C C
9 chr9_27583288 0 27583288 C C C C C C C C C C C C G G C C C C C C
9 chr9_27586463 0 27586463 C C C C C C C C C C C C C C C C T T C C
9 chr9_27586936 0 27586936 A A A A A A A A G G G G A A A A A A G G
9 chr9_27587957 0 27587957 T T T T T T T T C C C C T T T T T T C C
9 chr9_27590411 0 27590411 G G G G G G G G G G G G A G G G G G G G
9 chr9_27594174 0 27594174 G G G G G G G G G G G G A G G G G G G G
9 chr9_27599980 0 27599980 G G A G G G G G G G G G G G G G G G G G
9 chr9_27600152 0 27600152 G G G G G G G G G G G G A G G G G G G G
9 chr9_27600623 0 27600623 G G G G G G G G G G A G G G G G G G G G
9 chr9_27602942 0 27602942 G G A G G G G G G G G G G G G G G G G G
9 chr9_27607187 0 27607187 A A A A A A A A C C C C A A A A A A C C
9 chr9_27618477 0 27618477 C C C C C G C C C C C C C C C C C C C C
9 chr9_27631135 0 27631135 C C C C C C C C G G G G C C C C C C G G
9 chr9_27642614 0 27642614 T T T T T T T T G T G T T T T T T T G G
9 chr9_27644846 0 27644846 A A A A A A A A A G A G A A A A A A G G
9 chr9_27646155 0 27646155 T T T T T T T T A A A A T T T T T T A A
9 chr9_27647237 0 27647237 A A A A A A A A A G A G A A A A A A G G
9 chr9_27648138 0 27648138 C C C C C C C C C C C C C C T T C C C C
9 chr9_27660372 0 27660372 A A A A A A A A G G G G A A A A A A G G
9 chr9_27667549 0 27667549 A A A A A C A A A A A A A A A A A A A A
9 chr9_27672170 0 27672170 A A A A A T A A A A A A A A A A A A A A
9 chr9_27685860 0 27685860 T T T T T T T T C C C C T T T T T T C C
9 chr9_27687993 0 27687993 A A A A A A A A A A A A A A A G A A A A
9 chr9_27694998 0 27694998 A A A A A A A A A A A A A A A A G G A A
9 chr9_27699315 0 27699315 G G G G G G G G G G G G G G A A G G G G
9 chr9_27702667 0 27702667 A A A A T T A A A A A A A A A A A A A A
9 chr9_27711160 0 27711160 C C C C C C C C C C C C C T C C C C C C
9 chr9_27718020 0 27718020 C C T T C C C C C C C C C C C C C C C C
9 chr9_27732326 0 27732326 A A A A A A A A A A A A C C A A C C A A
9 chr9_27747120 0 27747120 A A A A A A A A A A A A A C A A A A A A
9 chr9_27762311 0 27762311 T T T T T T T T C C C C T T T T T T C C
9 chr9_27769077 0 27769077 C C C C A C C C C C C C C C C C C C C C
9 chr9_27774211 0 27774211 A A A A A A A A C C C C A A A A A A C C
9 chr9_27778719 0 27778719 C C C C C C C C T T T T C C C C C C T T
9 chr9_27782434 0 27782434 T T T T T T T T A A A A T T T T T T A A
9 chr9_27784785 0 27784785 A A A A A A A A C C C C A A A A A A C C
9 chr9_27807635 0 27807635 T T T T T T T T T T T T T T C T T T T T
9 chr9_27809424 0 27809424 A A A A A A A A C C C C A A A A A A C C
9 chr9_27821600 0 27821600 C C C C C C C C A A A A C C C C C C A A
9 chr9_27832462 0 27832462 T T T T T T C T T T T T T T T T T T T T
9 chr9_27838630 0 27838630 T T T T T T T T T T T T T T C T T T T T
9 chr9_27841027 0 27841027 G G G G A G G G G G G G G G G G G G G G
9 chr9_27846144 0 27846144 A A A A A A A A G G G G A A A A A A G G
9 chr9_27847090 0 27847090 C C C C C C C C C C C C C T C C C C C C
9 chr9_27848240 0 27848240 T T C T C T T T C C C C C C C C C C T T
9 chr9_27857517 0 27857517 G G G G G G G G G G G G G G G G C G G G
9 chr9_27860330 0 27860330 C C C C C C C C T T T T C C C C C C T T
9 chr9_27865959 0 27865959 C C C C C C C C C C C C C C A C C C C C
9 chr9_27867762 0 27867762 C C C C C C C T C C C C C C C C C C C C
9 chr9_27867882 0 27867882 A A A A A C A A A A A A A A A A A A A A
9 chr9_27868492 0 27868492 T T T T T T T T T T T T T T C C T T T T
9 chr9_27868693 0 27868693 T T T T G G T T G G G G G G G G G G G G
9 chr9_27870784 0 27870784 C C C C C T C C T T T T T T T T T T T T
9 chr9_27872870 0 27872870 G G A G G G G G G G G G G G G G G G G G
9 chr9_27873974 0 27873974 A A A A A A A A G G G G A A A A A A G G
9 chr9_27877722 0 27877722 C C C C C T C C C C C C C C C C C C C C
9 chr9_27879329 0 27879329 A A A A A A A A T T T T T T T T T T T T
9 chr9_27882114 0 27882114 G G G G G G G G A A A A A A A A A A A A
9 chr9_27887839 0 27887839 T T T T T T T T C C C C T T T T T T C C
9 chr9_27887897 0 27887897 T T T T T T T T T T T T C T T T T T T T
9 chr9_27903785 0 27903785 C C C C T T C C T T T T T T T T T T T T
9 chr9_27908747 0 27908747 A A A A A A A A A A A A A G A A A A A A
9 chr9_27915958 0 27915958 A A A A A A A G A A A G A A A A A A A A
9 chr9_27919009 0 27919009 A A A A A A A A T T T T A A A A A A T T
9 chr9_27919151 0 27919151 A T T T T T T T T T T T T T T T T T T T
9 chr9_27920155 0 27920155 T T T T T T T T C C C C T T T T T T C C
9 chr9_27921904 0 27921904 C C C C C C C C T T T T C C C C C C T T
9 chr9_27935243 0 27935243 G G G G G G G G G G G G G G A G G G G G
9 chr9_27940577 0 27940577 A A A A A A A A G G G G A A A A A A G G
9 chr9_27944998 0 27944998 T T T T T T T T C C C T T T T T T T C C
9 chr9_27946578 0 27946578 T T T T T T T T C C C C T T T T T T C C
9 chr9_27977464 0 27977464 G G G G G G G G A A A A G G G G G G A A
9 chr9_27980849 0 27980849 A A A A A A A A G G G G A A A A A A G G
9 chr9_27986558 0 27986558 G G C G C G G G G G G G G G G G G G G G
9 chr9_27989756 0 27989756 A A A A A A A A A A A A G G G G G G A A
9 chr9_27991689 0 27991689 C C C C C C C C C C C C C C C T C C C C
9 chr9_28001803 0 28001803 G G A G G G G G G G G G G G G G G G G G
9 chr9_28003383 0 28003383 A A A A A A C C A A A A A A A A A A A A
9 chr9_28017711 0 28017711 T T T T T T T T C C C C T T T T T T C C
9 chr9_28028377 0 28028377 T T C C C C T T C C C C C T C C C C T T
9 chr9_28036883 0 28036883 A G G G G G G G G G G G G G G G G G G G
9 chr9_28038327 0 28038327 C T C C C C C C C C C C C C C C C C C C
9 chr9_28041938 0 28041938 A A A A A A A A A T T T A A A A A A T T
9 chr9_28048031 0 28048031 C C C C C C C C C T C C C C C C T T T T
9 chr9_28057722 0 28057722 T T T T T T T T T T C T T T T T T T T T
9 chr9_28067640 0 28067640 T T T T T T T T A A A A T T T T T T A A
9 chr9_28068714 0 28068714 A A A A A A A A G G G G A A A A A A G G
9 chr9_28071602 0 28071602 G G G G G G G G G G G G A G G G G G G G
9 chr9_28073760 0 28073760 C C C C C C C C C C C C C C C C G G C C
9 chr9_28074779 0 28074779 C C C C C C C C C C C C C T C C C C C C
9 chr9_28077316 0 28077316 G G G G G G G G A A A A G G G G G G A A
9 chr9_28096288 0 28096288 A A A A A A A A G G G G A A A A A A G G
9 chr9_28099144 0 28099144 T T C C C C C C C C C C C C C C C C T T
9 chr9_28100171 0 28100171 A A A A A A A A G G G G A A A A A A G G
9 chr9_28105459 0 28105459 C C C C C C C C C C C C C C C C G G C C
9 chr9_28111359 0 28111359 A A A A A A A A C C C C A A A A A A C C
9 chr9_28114059 0 28114059 A A A A A A A A G G G G A A A A A A A A
9 chr9_28114200 0 28114200 A A A A A A A A G G G G A A A A A A G G
9 chr9_28114358 0 28114358 G G G G G G G G G G G G G G G G G T G G
9 chr9_28115599 0 28115599 G G G G G G G G A A A A G G G G G G A A
9 chr9_28123198 0 28123198 A A A A A A A A C C C C A A A A A A C C
9 chr9_28124608 0 28124608 C C A A A A C C C C C C C C C C C C C C
9 chr9_28129068 0 28129068 G G G T G G G G G G G G G G G G G G G G
9 chr9_28147522 0 28147522 T T T T T T C C T T T T T T T T T T T T
9 chr9_28149586 0 28149586 T T T T T T T T T T T T T T C T T T T T
9 chr9_28151033 0 28151033 G G G G G G G G G G G G A G G G G G G G
9 chr9_28174484 0 28174484 A A A A T T A A A A A A T T T T T T A A
9 chr9_28176087 0 28176087 T T T T T T T T T T T T C T T T T T T T
9 chr9_28195764 0 28195764 T T C T T T T T T T T T T T T T T T T T
9 chr9_28196558 0 28196558 A A G G A A A A A A A A A A A A A A A A
9 chr9_28199156 0 28199156 G G A A A A G G G G G G G G G G G G G G
9 chr9_28207321 0 28207321 G G G G G G A G G G G G G G G G G G G G
9 chr9_28207785 0 28207785 C C C C C C C C T T T T C C C C C C T T
9 chr9_28208993 0 28208993 G G G G G G G G G G G G G T G G G G G G
9 chr9_28209209 0 28209209 G G G G A G G G G G G G G G G G G G G G
9 chr9_28210956 0 28210956 A A A A A A A A G G G G A A A A A A G G
9 chr9_28214659 0 28214659 T T C C T T T T T T T T T T T T T T T T
9 chr9_28219893 0 28219893 C C C C C C C C C C C C C C C C T T C C
9 chr9_28236987 0 28236987 T T T T T T T T C C C C T T T T T T C C
9 chr9_28237157 0 28237157 T T T T T T T T C C C C T T T T T T C C
9 chr9_28238297 0 28238297 T T T T T T T T C C C C T T T T T T C C
9 chr9_28240221 0 28240221 G G G G G G G G A A A A G G G G G G A A
9 chr9_28255527 0 28255527 C C A A A A A A A A A A A A A C A A A A
9 chr9_28264176 0 28264176 A A A A A A A A A A A A A G A A A A A A
9 chr9_28271138 0 28271138 C C C C C C C C A A A A C C C C C C A A
9 chr9_28271195 0 28271195 C C C C C C C T C C C C C C C C C C C C
9 chr9_28273014 0 28273014 G G G G G G G G G G G G G G G G T T G G
9 chr9_28289621 0 28289621 A A A A A A A A G G G G A A A A A A G G
9 chr9_28291994 0 28291994 C C C C C C C C C C C C C C C C A A C C
9 chr9_28293949 0 28293949 T T T T T T C C T T T T T T T T T T T T
9 chr9_28299768 0 28299768 G G A A G G G G G G G G G G G G G G G G
9 chr9_28307332 0 28307332 T T T T T T T T C C C C T T T T T T C C
9 chr9_28309171 0 28309171 C C C C C C C C T T T T C C C C C C T T
9 chr9_28310372 0 28310372 C C C C C C A A C C C C C C C C C C C C
9 chr9_28314397 0 28314397 G G G G G G G G A A A A G G G G G G A A
9 chr9_28324044 0 28324044 A A A A A A A A G G A G A A A A A A G G
9 chr9_28326812 0 28326812 A A G G G G A A G G G G G G G G G G G G
9 chr9_28341329 0 28341329 A A A A A A A A T T T T A A A A A A T T
9 chr9_28342121 0 28342121 A A A A A A A A G G G G A A A A A A G G
9 chr9_28342984 0 28342984 A A A G A A A A A A A A A A A A A A A A
9 chr9_28347489 0 28347489 G G G G G G G G G G G G C G G G G G G G
9 chr9_28353091 0 28353091 G G G G G G G G A G G G G G G G G G G G
9 chr9_28353852 0 28353852 G G G G G G G G G G G G A G G G G G G G
9 chr9_28357354 0 28357354 T T T T C T T T T T T T T T T T T T T T
9 chr9_28371889 0 28371889 C C C C C C C C A A A A C C C C C C A A
9 chr9_28380660 0 28380660 G G T T G G G G G G G G G G G G G G G G
9 chr9_28388250 0 28388250 A A T T A A A A A A A A A A A A A A A A
9 chr9_28389109 0 28389109 A A A A A A A A A A A A A G A A A A A A
9 chr9_28398119 0 28398119 G G C C C C G G C C C C C C C C C C C C
9 chr9_28404284 0 28404284 T T T T T T T T T T T T T T T T A T T T
9 chr9_28409060 0 28409060 A A A A A A A A G G G G A A A A A A G G
9 chr9_28409118 0 28409118 C C C C C C C C T T T T C C C C C C T T
9 chr9_28412916 0 28412916 C C T T T T T T T T T T T T T T T T T T
9 chr9_28413339 0 28413339 G G C C C C G G G G G G G G G G G G G G
9 chr9_28422461 0 28422461 T T G G G G T T G G G G G G G G G G G G
9 chr9_28423483 0 28423483 G G G G G G G G G G G G G G G G A G G G
9 chr9_28431473 0 28431473 G G G G T T G G G G G G G G G G G G G G
9 chr9_28434744 0 28434744 C C C C C C C C T T T T C C C C C C T T
9 chr9_28437379 0 28437379 C C C C C C C C C C C C C T C C C C C C
9 chr9_28443373 0 28443373 C C C C C C C C G G G G C C C C C C G G
9 chr9_28443417 0 28443417 C C C C C C C C C C C C C T C C C C C C
9 chr9_28444787 0 28444787 A A C C C C A A C C C C C C C C C C C C
9 chr9_28446347 0 28446347 T T T T T T T T T T T T G T T T T T T T
9 chr9_28449666 0 28449666 T T T T T T T T C C C C T T T T T T C C
9 chr9_28452728 0 28452728 A A A A A A A A A A A A A A A A A G A A
9 chr9_28461343 0 28461343 A A A A A A A A A G A A A A A A A A G G
9 chr9_28474858 0 28474858 G G G G G G A A A A A A G G A A G G A A
9 chr9_28476626 0 28476626 G G A A A A G G G G G G G G G G G G G G
9 chr9_28488895 0 28488895 C C C C C T C C C C C C C C C C C C C C
9 chr9_28491225 0 28491225 A A A A A A A A T T T T A A A A A A T T
9 chr9_28494983 0 28494983 C C C C C C C C A A A A C C C C C C A A
9 chr9_28499889 0 28499889 G G G G G G G G T T T T G G G G G G T T
9 chr9_28530387 0 28530387 G G G G G G G G G G G T G G G G G G G G
9 chr9_28551717 0 28551717 C C C C C T C C C C C C C C C C C C C C
9 chr9_28552258 0 28552258 G G G G G G G G G G A G G G G G G G A A
9 chr9_28561133 0 28561133 A A A A A A A A A A A A A A T T A A A A
9 chr9_28561426 0 28561426 A A A A A A A A A A A A A A A A G G A A
9 chr9_28569891 0 28569891 A A C C C C C C C C C C C C C C C C C C
9 chr9_28576565 0 28576565 G G G G G G G G G G G G G G A A G G G G
9 chr9_28578656 0 28578656 C C C C C C C T C C C C C C C C C C C C
9 chr9_28579743 0 28579743 G G G G G G G G A A A A G G G G G G A A
9 chr9_28580708 0 28580708 C C C C C C C C C T C T C C C C C C C C
9 chr9_28581577 0 28581577 C C C C C C C C T T T T C C T T C C T T
9 chr9_28581905 0 28581905 C C C C C C C C C C C C C G C C C C C C
9 chr9_28585861 0 28585861 C T C C C C T T T T T T C C C C T T T T
9 chr9_28592000 0 28592000 T T T T T T T T T T T T T T C T T T T T
9 chr9_28594339 0 28594339 T T T T T T T T C C C C T T T T T T C C
9 chr9_28607355 0 28607355 C C C C C C C C T T T T C C C C C C T T
9 chr9_28612138 0 28612138 A A A A A A A A A A A A G G A A G G A A
9 chr9_28615944 0 28615944 A A A A A A A A T T T T A A A A A A T T
9 chr9_28626566 0 28626566 T T C C C C T T C C C C C C C C C C C C
9 chr9_28628731 0 28628731 C C C C C C C C C C C C C C A C C C C C
9 chr9_28637858 0 28637858 A A G G A A A A A A A A A A A A A A A A
9 chr9_28652238 0 28652238 C C C C C T C C C C C C C C C C C C C C
9 chr9_28656723 0 28656723 A A C C C C A A A A A A A A A A A A A A
9 chr9_28657237 0 28657237 T T C C C C T T T T T T T T T T T T T T
9 chr9_28681412 0 28681412 T T T T C T T T T T T T T T T T T T T T
9 chr9_28693540 0 28693540 G G G G C G G G G G G G G G G G G G G G
9 chr9_28697632 0 28697632 C C C C C C C C C C C C A C C C C C C C
9 chr9_28708937 0 28708937 A A A A A A A A A A A A A G A A A A A A
9 chr9_28710513 0 28710513 C C C C C C C C C C C T C C C C T T C C
9 chr9_28729340 0 28729340 C C C C C C C C C C C C C C T T C C C C
9 chr9_28745171 0 28745171 C C C C C C C C C C C C T T T T T T C C
9 chr9_28758833 0 28758833 T T T T T T T T T T T T T T T T C C T T
9 chr9_28773070 0 28773070 A A A G A G A A A A A A A A A A A A A A
9 chr9_28774514 0 28774514 A A A A A A A A G G G G A A A A A A A A
9 chr9_28777051 0 28777051 G G G G G G G G T T T T G G G G G G T T
9 chr9_28799315 0 28799315 A A T T T T A A A A A A A A A A A A A A
9 chr9_28801025 0 28801025 C C C T C C C C C C C C C C C C C C C C
9 chr9_28809976 0 28809976 A A A A A A A A A C C C A A A A A A A A
9 chr9_28810716 0 28810716 A A A A A A A A G G G G A A A A A A G G
9 chr9_28822253 0 28822253 A A A A A A A A A C A C A A A A A A A A
9 chr9_28848078 0 28848078 T T T T T T T T T T T T T T G G T T T T
9 chr9_28853569 0 28853569 C C C C C C C C C C C G C C C C C C C C
9 chr9_28861972 0 28861972 C C C C C C C C T T T T C C C C C C T T
9 chr9_28868296 0 28868296 C C C C C C C C C C C T C C C C C C C C
9 chr9_28873609 0 28873609 G G G G A G G G G G G G G G G G G G G G
9 chr9_28873822 0 28873822 C C C C C C C C C T C T C C C C C C C C
9 chr9_28875517 0 28875517 G G G G G G G G C G C G G G G G G G G G
9 chr9_28879356 0 28879356 C C C C C T C C C C C C C C C C C C C C
9 chr9_28888538 0 28888538 T T T T T T T T C C C C T T T T T T C C
9 chr9_28891573 0 28891573 T T C T T T T T T T T T T T T T T T T T
9 chr9_28899167 0 28899167 T T T T A T T T T T T T T T T T T T T T
9 chr9_28899639 0 28899639 G G G G G G G G C C C C G G G G G G C C
9 chr9_28900379 0 28900379 T T T T T T T T T T C T T T T T T T T T
9 chr9_28903165 0 28903165 G G A A A A G G G G G G G G G G G G A A
9 chr9_28908325 0 28908325 C C T T T T C C C C C C C C C C C C C C
9 chr9_28908593 0 28908593 T T C C C C T T C C C C T T T T T T C C
9 chr9_28911170 0 28911170 T T C C C C T T C C C C T T T T T T C C
9 chr9_28922181 0 28922181 G G A G G G G G G G G G G G G G G G G G
9 chr9_28935622 0 28935622 C C C C C C C C A A A A C C C C C C A A
9 chr9_28935945 0 28935945 C T C C C C C C C C C C C C C C C C C C
9 chr9_28939848 0 28939848 T T T T T T T T T T T T T T T T C T T T
9 chr9_28946597 0 28946597 T T T T T T T T T T T T T T T T C C T T
9 chr9_28948153 0 28948153 G G G G G G G G G G G G G G G T G G G G
9 chr9_28957500 0 28957500 T T T T T T T T C C C C T T T T T T C C
9 chr9_28964664 0 28964664 A A A A A A A A A A A A A G A A A A A A
9 chr9_28975202 0 28975202 G G G G G G G G C C C C G G G G G G C C
9 chr9_28978380 0 28978380 G G G G A G G G G G G G G G G G G G G G
9 chr9_28984039 0 28984039 A A A A A A A A G G G G A A A A A A G G
9 chr9_28986219 0 28986219 T T T T T T T T G G G G T T T T T T G G
9 chr9_28987127 0 28987127 G G G G G G G G G G G G A G G G G G G G
9 chr9_28987874 0 28987874 T T T T T T T T C C C C T T T T T T C C
9 chr9_28992440 0 28992440 A A A A A A A A G G G G A A A A A A G G
9 chr9_28994755 0 28994755 C C A A A A C C A A A A A A A A A A A A
9 chr9_28996317 0 28996317 A A A A A A A A A A A A A G A A A A A A
9 chr9_29000181 0 29000181 C C C C C C C C C C C C C C C C C G C C
9 chr9_29006171 0 29006171 A A A A A G A A A A A A A A A A A A A A
9 chr9_29013511 0 29013511 G G G G G G G G A A A A G G G G G G A A
9 chr9_29028006 0 29028006 C C C C C C C C C C C C C T C C C C C C
9 chr9_29028916 0 29028916 A A A A A T A A A A A A A A A A A A A A
9 chr9_29035361 0 29035361 T T T T T T T T T T T T C T T T T T T T
9 chr9_29035558 0 29035558 A A A A A A A T A A A A A A A A A A A A
9 chr9_29036438 0 29036438 T T T T T T T T T T T T T T T T C C T T
9 chr9_29040577 0 29040577 G G G G G G G G A A A A G G G G G G A A
9 chr9_29041040 0 29041040 C C C C C C C C T T T T C C C C C C T T
9 chr9_29053340 0 29053340 T T T T T T T T C C C C T T T T T T C C
9 chr9_29057251 0 29057251 G G G G G G G G G G G G A A G G G G G G
9 chr9_29065865 0 29065865 G G G G G G G G G G G G G G G G A G G G
9 chr9_29066207 0 29066207 A A A A A A A A A A A A A G A A A A A A
9 chr9_29066261 0 29066261 T T T T T T T T T T T T G T T T T T T T
9 chr9_29067101 0 29067101 G G G G G G G G A A A A G G G G G G A A
9 chr9_29079564 0 29079564 T T T T C C T T C C C C C C C C C C C C
9 chr9_29080914 0 29080914 C C C C C C C C C C C C C C T T C C C C
9 chr9_29082716 0 29082716 T T T T T T T T C C C C T T T T T T C C
9 chr9_29085468 0 29085468 A G A A A A A A G G G G G G G G G G G G
9 chr9_29088798 0 29088798 A A A A A A A A A A A A C C A A A A A A
9 chr9_29103234 0 29103234 G G G G G G G G A A A A G G G G G G A A
9 chr9_29103241 0 29103241 G G G G G G G G G T G G G G G G G G G G
9 chr9_29114332 0 29114332 A A T T T T A A T T T T T T T T T T T T
9 chr9_29116186 0 29116186 T T T T T T T T C C C C T T T T T T C C
9 chr9_29121472 0 29121472 A A G G G G A A A A A A A A A A A A A A
9 chr9_29124041 0 29124041 C C C C C C C C T T T T C C C C C C T T
9 chr9_29126895 0 29126895 C C C C C C C C T T T T C T C C C C T T
9 chr9_29129743 0 29129743 T T T T T T T T C T C T T T T T T T T T
9 chr9_29130668 0 29130668 C C C C C C C C T T T T C C C C C C T T
9 chr9_29130941 0 29130941 T T T T T T T T G T T T T T T T T T G G
9 chr9_29133566 0 29133566 A A A A A A A A G G G G A A A A A A G G
9 chr9_29139070 0 29139070 G G G G G G G G G G G G A G G G G G G G
9 chr9_29139862 0 29139862 C C C C C C C C C G G G C C C C C C C C
9 chr9_29149137 0 29149137 G G G G G G G G G G G G A G A A G G G G
9 chr9_29156617 0 29156617 G G G G G G G G G T T T G G G G G G G G
9 chr9_29163110 0 29163110 A A A A A A A A A A A A A A G G A A A A
9 chr9_29171086 0 29171086 A A A A A A A A A G A A A A A A A A A A
9 chr9_29174960 0 29174960 T T T T T T T T T T T T T T T T G G T T
9 chr9_29175528 0 29175528 T T T T T T T T C C C C T T T T T T C C
9 chr9_29180922 0 29180922 C C C C C C C C T T T T C C C C C C T T
9 chr9_29181748 0 29181748 T T T T T T T T A A A A T T T T T T A A
9 chr9_29182445 0 29182445 T T T T T T T T C C C C T T T T T T C C
9 chr9_29191759 0 29191759 T T T T T T C T T T T T T T T T T T T T
9 chr9_29193668 0 29193668 A A A A A A A C A A A A A A A A A A A A
9 chr9_29205145 0 29205145 T T T T T T T T T T T T T T C C T T T T
9 chr9_29205422 0 29205422 T T G G G G T T T T T T T T T T T T T T
9 chr9_29213901 0 29213901 T T T T T T T T T T T T T T T T C C T T
9 chr9_29218136 0 29218136 G G G G G G G G G G G G G G G G T T G G
9 chr9_29224969 0 29224969 T T T T T T T T T T T T T T T T C C T T
9 chr9_29239870 0 29239870 G G G G G G G G A A A A G G G G G G A A
9 chr9_29246441 0 29246441 A A G G G G A A G G G G G G G G G G G G
9 chr9_29246719 0 29246719 A A A A A A A A A A A A A A A A T T A A
9 chr9_29247298 0 29247298 A A A A A A A A C C C C A A A A A A C C
9 chr9_29251527 0 29251527 T T T T T T T T T T T T T T T T C C T T
9 chr9_29395811 0 29395811 C C C T C C C C C C C C C C C C C C C C
9 chr9_29409290 0 29409290 C C C C C C C C T T T T C C C C C C T T
9 chr9_29413830 0 29413830 C C C C C C C C T T T T C C C C C C T T
9 chr9_29418714 0 29418714 A G G G G G G G G G G G G G G G G G G G
9 chr9_29441057 0 29441057 A A A A A A A A G G G G A A A A A A G G
9 chr9_29443874 0 29443874 C C C C C C C C G G G G C C C C C C G G
9 chr9_29449953 0 29449953 C C C C C C C C C C C C C C C C G G C C
9 chr9_29452642 0 29452642 G G G G G G G G A G A G G G G G G G G G
9 chr9_29469767 0 29469767 C C C C C C C C C C C C C C T T C C C C
9 chr9_29472081 0 29472081 C C T T T T C C T T T T C C C C C C T T
9 chr9_29494767 0 29494767 A A A A A A A A G G G G A A A A A A G G
9 chr9_29495018 0 29495018 G G G G G G G G C C C C G G G G G G C C
9 chr9_29499191 0 29499191 C C T T T T C C C C C C C C C C C C T T
9 chr9_29521361 0 29521361 A A C C C C A A C C C C C C C C C C C C
9 chr9_29524972 0 29524972 T T T T T T C T T T T T T T T T T T T T
9 chr9_29531298 0 29531298 T T T T T T T T C C C T T T T T T T C C
9 chr9_29531436 0 29531436 T T T T T T T T T T T T T T T T C C T T
9 chr9_29538925 0 29538925 A A A A A A A A G G G G A A A A A A G G
9 chr9_29541300 0 29541300 A A A C A A A A A A A A A A A A A A A A
9 chr9_29545970 0 29545970 T T T T T T T T C C C C T T T T T T C C
9 chr9_29551198 0 29551198 A A G G G G A G G G G G G G G G G G G G
9 chr9_29552133 0 29552133 A A A A A A A A A A A A A A G G A A A A
9 chr9_29557044 0 29557044 A A A A A A A A A A A A A A T T A A A A
9 chr9_29558417 0 29558417 T T T T C T T T T T T T T T T T T T T T
9 chr9_29564952 0 29564952 T T T T T T T T C C C C C T T T C C C C
9 chr9_29574437 0 29574437 T T T T T T T T T T T T C C T T T T T T
9 chr9_29575164 0 29575164 T T T T T T T T C C C C T T T T T T C C
9 chr9_29578496 0 29578496 C C C C C C C C C C C T C C C C C C T T
9 chr9_29580668 0 29580668 G G G G G G G G G G G G G G A A G G G G
9 chr9_29581187 0 29581187 G G G G G G G G G G G G G G A A G G G G
9 chr9_29581315 0 29581315 T T T T T T T T T T T T T T C C T T T T
9 chr9_29582798 0 29582798 T T T T T T T T G G G G G T G G G G G G
9 chr9_29605327 0 29605327 G G G G G G G G A A A A G G G G G G A A
9 chr9_29605358 0 29605358 A A G G G G A A A A A A A A A A A A A A
9 chr9_29613995 0 29613995 A A A A A A A A A A A A A A A A G G A A
9 chr9_29615374 0 29615374 A A A A A A A A G G G G A A A A A A G G
9 chr9_29623667 0 29623667 C C C C C C C C G G G G C C C C C C G G
9 chr9_29623923 0 29623923 G G G G G G G G A A A A G G G G G G A A
9 chr9_29625110 0 29625110 G G G G G G G G C C C C G G G G G G C C
9 chr9_29641893 0 29641893 C C C C C C C C C C C C C T C C C C C C
9 chr9_29655907 0 29655907 A A A A A A A G A A A A A A A A A A A A
9 chr9_29656779 0 29656779 C C C C C C C C C C C C C G C C C C C C
9 chr9_29676505 0 29676505 G G G G G G G G G G G G A G G G G G G G
9 chr9_29679182 0 29679182 C C C C C C C C C C C C C T C C C C C C
9 chr9_29679292 0 29679292 T T T T T T T T C C C C T T T T T T C C
9 chr9_29683074 0 29683074 T T T T T T T T C C C C T T C C T T C C
9 chr9_29692314 0 29692314 A A A A A A A A A A A A A A A C A A A A
9 chr9_29692555 0 29692555 A A G G A G A A A A A A A A A A A A A A
9 chr9_29695918 0 29695918 C C C C C C C C G G G G C C C C C C G G
9 chr9_29702351 0 29702351 A A G G G G A A G G G G G G G G G G G G
9 chr9_29710625 0 29710625 A A A A A A A A A A A A A A C C C C A A
9 chr9_29713080 0 29713080 G G G G G G G G A A A A G G G G G G G G
9 chr9_29718419 0 29718419 C C T T T T C C T T T T T T T T T T T T
9 chr9_29723677 0 29723677 C C C C C C C C T T T T C C C C C C C C
9 chr9_29734980 0 29734980 C C C C C T C C C C C T C C C C C C T T
9 chr9_29737808 0 29737808 T T C C C C T T T T T T T T T T T T T T
9 chr9_29737900 0 29737900 G G G G G G G G G G G G A G G G G G G G
9 chr9_29741795 0 29741795 A A A A A A A A C C A C A A A A A A A A
9 chr9_29744131 0 29744131 T T T T T T T T T T T T T T T T C C T T
9 chr9_29752587 0 29752587 G G A A A A G G G G G G A A A A G G G G
9 chr9_29753969 0 29753969 A A A A A A A A A A A A A A A G A A A A
9 chr9_29758754 0 29758754 A A A A A G A A A A A A A A A A A A A A
9 chr9_29766232 0 29766232 A A A A A A A A A A A A A A A A G G A A
9 chr9_29767774 0 29767774 G G A A A A G G G G G G A A A A G G G G
9 chr9_29768192 0 29768192 C C T T T T C C C C C C C T T T C C C C
9 chr9_29770751 0 29770751 G G G G G G G G A A A A G G G G G G A A
9 chr9_29771699 0 29771699 T T T T T T T T T T T T T T C T T T T T
9 chr9_29775535 0 29775535 C C T T T T C C C C C C C C C C C C C C
9 chr9_29775572 0 29775572 G G A A A A G G G G G G G G G G G G G G
9 chr9_29783775 0 29783775 G G G G G G G G A A A G G G G G G G G G
9 chr9_29797511 0 29797511 A A A A A A A A A A A A A A A A C C A A
9 chr9_29798409 0 29798409 C C T T T T T T T T T T T T T T T T T T
9 chr9_29806206 0 29806206 G G G G G G G G G G G T G G G G G G G G
9 chr9_29807441 0 29807441 G G G G G G G G A A A A G G G G G G A A
9 chr9_29808199 0 29808199 T T T T T T T T C C C C T T T T T T C C
9 chr9_29809501 0 29809501 G G G G G G G G A A A A G G G G G G A A
9 chr9_29810504 0 29810504 C C C C C C C C G G G G C C C C C C G G
9 chr9_29814848 0 29814848 G G G G G G G G G G G G G G G G A A G G
9 chr9_29816182 0 29816182 T T T T T T T T T T T T C T T T T T T T
9 chr9_29820380 0 29820380 C C C C C C C C C C C T C C C C C C C C
9 chr9_29831780 0 29831780 T T T T T T T T T T T T C C T T T T T T
9 chr9_29833931 0 29833931 C C C C C C C C C C C T C C C C T T C C
9 chr9_29843406 0 29843406 C C C C C C C C G G G G C C C C C C G G
9 chr9_29847106 0 29847106 A A A A A A A A G G G G A A A A A A G G
9 chr9_29849651 0 29849651 A A G G G G A A G G G G G G G G G G G G
9 chr9_29858976 0 29858976 T T T T T T T T C C C C T T T T T T C C
9 chr9_29859943 0 29859943 A A A A A A A A T T T T A A A A A A T T
9 chr9_29860136 0 29860136 T T T T T T T T C C C C T T T T T T C C
9 chr9_29865921 0 29865921 G G G G G G G G G G A G G G G G G G A A
9 chr9_29884624 0 29884624 G G G G A G G G G G G G G G G G G G G G
9 chr9_29889049 0 29889049 C T C C C C C C C C C C C C C C C C C C
9 chr9_29889742 0 29889742 C C C C A C C C C C C C C C C C C C C C
9 chr9_29889974 0 29889974 C C C C C C C C G G G G C C C C C C G G
9 chr9_29891328 0 29891328 C C C C C C C C C C C C C T C C C C C C
9 chr9_29891485 0 29891485 C C C C C C C C T T T T C C C C C C T T
9 chr9_29893023 0 29893023 A A G G G G A A A A A A G G G G G G A A
9 chr9_29896067 0 29896067 G G G G G G G G G G G T G G G G G G G G
9 chr9_29900609 0 29900609 A A A A A A A A G G A G A A A A A A A A
9 chr9_29912957 0 29912957 C C T T T T C C C C C C C C C C C C C C
9 chr9_29916215 0 29916215 C C C C C C C C C C C C C T C C C C C C
9 chr9_29916273 0 29916273 G G G G G G G G G T G T G G G G G G G G
9 chr9_29931321 0 29931321 G G G G G G G G A G G G G G G G G G G G
9 chr9_29945476 0 29945476 T T C T T T T T T T T T T T T T T T T T
9 chr9_29949355 0 29949355 T T T T T T T T C C C T T T T T T T C C
9 chr9_29952996 0 29952996 C C C C C C C C C C C C C C C C T T C C
9 chr9_29967626 0 29967626 C C C C C C C C T T T T C C C C C C T T
9 chr9_29970180 0 29970180 C C C C C C C C T T T T C C C C C C T T
9 chr9_29976950 0 29976950 G G G G G G G G T T T T G G G G G G T T
9 chr9_29978115 0 29978115 C C C C C C C C C C C C C C C T C C C C
9 chr9_29980767 0 29980767 T T T T T T T T T T T T T T T T G G T T
9 chr9_30015992 0 30015992 C C C C C C C C T T T T C C C C C C T T
9 chr9_30035722 0 30035722 A A A A A A A T A A A A A A A A A A A A
9 chr9_30036689 0 30036689 C C C C C C C C C C C T C C C C C C C C
9 chr9_30041152 0 30041152 C C C C C C C C T T T T C C C C C C T T
9 chr9_30042598 0 30042598 G G G G G G G G G G G G G G A G G G G G
9 chr9_30051566 0 30051566 G G G G G G G G G G G G A G G G G G G G
9 chr9_30072030 0 30072030 T T T T T T T T T T T T T T T T C C T T
9 chr9_30098731 0 30098731 G G A A G G G G A A A A A A A A A A A A
9 chr9_30111057 0 30111057 G G G G G G G G G G G G G T G G G G G G
9 chr9_30116924 0 30116924 T T T T T T T T C C C C T T T T T T C C
9 chr9_30145812 0 30145812 T T C C C C T T C C C C C C C C C C C C
9 chr9_30158754 0 30158754 T T T T T T T T C C C C C C C C C C C C
9 chr9_30164437 0 30164437 C C C C C C C C T T T T C C C C C C T T
9 chr9_30168923 0 30168923 C C C C C C C C C C C C A C C C C C C C
9 chr9_30171522 0 30171522 T T C C C C T T C C C C C C C C C C C C
9 chr9_30172077 0 30172077 G G G G G G G G A G G G G G G G G G A A
9 chr9_30173287 0 30173287 C C C C C C C C C C C C C T C C C C C C
9 chr9_30173702 0 30173702 C C C C C C C C C C C C C T C C C C C C
9 chr9_30180575 0 30180575 C C C C C C C C C C C C C T C C C C C C
9 chr9_30181214 0 30181214 T T T T T T T T C C C C T T T T T T C C
9 chr9_30190217 0 30190217 C C G G G G C C C C C C C C C C C C C C
9 chr9_30200509 0 30200509 T T T T T T T T T T T T C T T T T T T T
9 chr9_30202965 0 30202965 C C C C C C C C T T T T C C C C C C T T
9 chr9_30206061 0 30206061 A A A A A A A A G G G G A A A A A A G G
9 chr9_30211637 0 30211637 T T C C C C T T C C C C C C C C C C C C
9 chr9_30215994 0 30215994 A A A A A A A A G G G G A A A A A A G G
9 chr9_30216063 0 30216063 T T T T T T G T T T T T T T T T T T T T
9 chr9_30241191 0 30241191 A A A A A A A A A A A A A A G G A A A A
9 chr9_30241778 0 30241778 G G G G G G G G G G G G A G G G G G G G
9 chr9_30275279 0 30275279 T T T T T T T T C C C C T T T T T T C C
9 chr9_30282733 0 30282733 T T T T T T T T C C C C T T T T T T C C
9 chr9_30289089 0 30289089 G G A A A A A A A A A A A A A A A A A A
9 chr9_30292750 0 30292750 C C C C C C C C T T T T C C C C T T T T
9 chr9_30293556 0 30293556 C C C C C C C C C C C T C C C C C C C C
9 chr9_30293563 0 30293563 G G G G G G G G G G G G A G G G G G G G
9 chr9_30297141 0 30297141 A A A A A A A A A A A A A A T T A A A A
9 chr9_30297147 0 30297147 G G G G G G G G G G G T G G G G G G G G
9 chr9_30297338 0 30297338 T T T T T T T T A A A A T T T T T T A A
9 chr9_30311182 0 30311182 T T T T T T C C T T T T T T T T T T T T
9 chr9_30317076 0 30317076 G G G G G G G G G G G G A G G G G G G G
9 chr9_30318580 0 30318580 A A A A A A A A G G G G A A A A A A G G
9 chr9_30328138 0 30328138 C C C C C C C C A A A A C C C C C C A A
9 chr9_30330976 0 30330976 T T T T C T T T C C C C T T T T T T C C
9 chr9_30331959 0 30331959 A A A A A A A A A A A A A G A A A A A A
9 chr9_30342614 0 30342614 T T T T T T T T C C C C T T T T T T C C
9 chr9_30346064 0 30346064 C C G G G G C C C C C C C C C C G G C C
9 chr9_30346170 0 30346170 T T G G G G T T G G G G T T T T G G G G
9 chr9_30346933 0 30346933 A A A A A A A A A A A A A G A A A A A A
9 chr9_30366797 0 30366797 C C C C C C C C T T T T C C C C C C C C
9 chr9_30368650 0 30368650 C C C C C C C C T T T T C C C C C C T T
9 chr9_30380190 0 30380190 G G G G G G G G G G G G G G A A G G G G
9 chr9_30387097 0 30387097 T T G G T T T T T T T T T T T T T T T T
9 chr9_30388167 0 30388167 A A A A A A A A A A A A A G A A A A A A
9 chr9_30390169 0 30390169 G G G G G G G G C C C C G G G G G G C C
9 chr9_30396743 0 30396743 C C C C C C C C C C C C C C C C C G C C
9 chr9_30401194 0 30401194 G G G G G G G G C G G G G G G G G G G G
9 chr9_30407678 0 30407678 A A A A A A A A C C C C A A A A A A C C
9 chr9_30412507 0 30412507 A A A A A A A A G G G G A A A A A A G G
9 chr9_30415055 0 30415055 T T T T T T T T T T C T T T T T T T T T
9 chr9_30424060 0 30424060 C C C C C C C C T T T T C C C C C C T T
9 chr9_30431431 0 30431431 T T T T T T T T C C C C T T T T T T C C
9 chr9_30433715 0 30433715 C C C C C C C C C T C C C C C C C C C C
9 chr9_30437524 0 30437524 C C C C C C C C T T T T C C C C C C T T
9 chr9_30447959 0 30447959 C C C C C C C C C C C C A C C C C C C C
9 chr9_30460175 0 30460175 G G A A G G G G G G G G G G G G G G G G
9 chr9_30461318 0 30461318 C C C C C C C C T T T T C C C C C C T T
9 chr9_30463323 0 30463323 G G G G G G G G G G G G C G G G G G G G
9 chr9_30463358 0 30463358 C C C C C C C C T T T T C C C C C C T T
9 chr9_30464074 0 30464074 A A A A G G A A A A A A A A A A A A A A
9 chr9_30464964 0 30464964 T T T T G G T T T T T T T T T T T T T T
9 chr9_30466199 0 30466199 G T G G G G G G G G G G G G G G G G G G
9 chr9_30467322 0 30467322 G G T T T T G G T T T T T T T T T T T T
9 chr9_30469171 0 30469171 C T T T T T T T T T T T T T T T T T T T
9 chr9_30470597 0 30470597 G T T T T T T T T T T T T T T T T T T T
9 chr9_30491352 0 30491352 C C C C C C C C C C C C C C C C A A C C
9 chr9_30498117 0 30498117 A A A A A A A A A A A A A A A A C C A A
9 chr9_30505465 0 30505465 T T T T T T T T G G T T T T T T T T G G
9 chr9_30509057 0 30509057 C C C C C C C C C C C C C C C T C C C C
9 chr9_30516595 0 30516595 G G G G G G G G G G G G A G G G G G G G
9 chr9_30525682 0 30525682 A A G G G G A A G G G G G G G G G G G G
9 chr9_30525901 0 30525901 G G G G A G G G G G G G G G G G G G G G
9 chr9_30533566 0 30533566 T T T T T T T T C T C T T T T T T T T T
9 chr9_30543008 0 30543008 A G A A A A A A A A A A A A A A A A A A
9 chr9_30553236 0 30553236 A A A G A A A A A A A A A A A A A A A A
9 chr9_30568517 0 30568517 G G A A A A G G A A A A A A A A A A A A
9 chr9_30585423 0 30585423 A A A A A A A A C C C C A A A A A A C C
9 chr9_30589294 0 30589294 G G G G A A G G G G G G G G G G G G G G
9 chr9_30589849 0 30589849 T T T T T T T T T T T T A T T T T T T T
9 chr9_30610026 0 30610026 T T T T T T T T A A A A T T T T T T A A
9 chr9_30614491 0 30614491 G G A A G G G G G G G G G G G G G G G G
9 chr9_30614520 0 30614520 C C C C C C C C C C C C T T C C C C C C
9 chr9_30623543 0 30623543 T T C C T T T T T T T T T T T T T T T T
9 chr9_30628547 0 30628547 G G G G G G G G C C C C G G G G G G C C
9 chr9_30629645 0 30629645 T T T T T T T T C C C C T T T T T T C C
9 chr9_30640672 0 30640672 A G G G G G G G G G G G G G G G G G G G
9 chr9_30641582 0 30641582 G G G G G G G G A A A A G G G G G G A A
9 chr9_30641812 0 30641812 T T T T T T T T T T T T A T T T T T T T
9 chr9_30655897 0 30655897 G T G G G G G G G G G G G G G G G G G G
9 chr9_30710829 0 30710829 C C C C C C C C A A A A A A A A A A A A
9 chr9_30713828 0 30713828 G G G G G G G G A A A A G G G G G G A A
9 chr9_30723433 0 30723433 C C C C C G C C C C C C C C C C C C C C
9 chr9_30732712 0 30732712 T T C C C C T T C C C C C C C C C C C C
9 chr9_30762072 0 30762072 A A A A A A A A G G G G A A A A A A G G
9 chr9_30765277 0 30765277 A A A A A A A A G G G G A A A A A A G G
9 chr9_30766763 0 30766763 T T T T G T T T T T T T T T T T T T T T
9 chr9_30771568 0 30771568 C C C C C C C C C C C C C C T T C C C C
9 chr9_30776084 0 30776084 G G G G G G G G G G G G G G A G G G G G
9 chr9_30778343 0 30778343 T T T T T T T T T T T T C T T T T T T T
9 chr9_30779189 0 30779189 T T T T T T T T A A A A T T T T T T A A
9 chr9_30779671 0 30779671 T T T T T T T T C C C C T T T T T T C C
9 chr9_30782379 0 30782379 T T T T T T T T C C C C T T T T T T C C
9 chr9_30782623 0 30782623 T T C C C C T T T T T T T T T T T T T T
9 chr9_30787917 0 30787917 T T T T T T T T C C C C T T T T T T C C
9 chr9_30791675 0 30791675 G G C G C G G G G G G G G G G G G G G G
9 chr9_30794844 0 30794844 A A A A A A A A G G G G A A A A A A G G
9 chr9_30813234 0 30813234 C C C C C C T T C C C C C C C C C C C C
9 chr9_30815240 0 30815240 C C T T T T C C C C C C C C C C C C C C
9 chr9_30815871 0 30815871 C C C C C C A A C C C C C C C C C C C C
9 chr9_30816411 0 30816411 C C C C C C C C C C C T C C C C C C C C
9 chr9_30819056 0 30819056 G G G G G G G G G G G G G G C C G G G G
9 chr9_30821352 0 30821352 G G A A A A G G G G G G G G G G G G G G
9 chr9_30822668 0 30822668 A A A A A A A A A A A A A A G G A A A A
9 chr9_30823226 0 30823226 T T T T T T T T C C T T T T T T T T T T
9 chr9_30825190 0 30825190 C C C C C C C C C C C C C C C C C T C C
9 chr9_30838828 0 30838828 C C C C C C C C T T T T C C C C C C T T
9 chr9_30839892 0 30839892 A A A A A A A A A A A A A A A G A A A A
9 chr9_30843037 0 30843037 C C T T T T C C C C C C C C C C C C C C
9 chr9_30844217 0 30844217 T T A A A A T T T T T T T T T T T T T T
9 chr9_30846210 0 30846210 A A A A A A A A A A A A C C A A A A A A
9 chr9_30855800 0 30855800 C C C C C C C C T T T T C C C C C C T T
9 chr9_30859781 0 30859781 T T T T T T T T C C C C T T T T T T C C
9 chr9_30861031 0 30861031 C C C C C C T T T T T T C C C C C C T T
9 chr9_30882286 0 30882286 G G A A A A G G A A A A A A A A A A A A
9 chr9_30886918 0 30886918 G G G G G G A A G G G G G G G G G G G G
9 chr9_30890922 0 30890922 C C C C C C C C C C C C T T T T T T C C
9 chr9_30893546 0 30893546 G G G G G G G G G G G G G G G G C C G G
9 chr9_30898448 0 30898448 G G G G G G G G T T T T G G G G G G T T
9 chr9_30905682 0 30905682 T T T T T T T T C C C C T T T T T T C C
9 chr9_30908786 0 30908786 T T T T C T T T T T T T T T T T T T T T
9 chr9_30918297 0 30918297 G G G G G G G G C C C C G G G G G G C C
9 chr9_30918800 0 30918800 A A A A A C A A A A A A A A A A A A A A
9 chr9_30922026 0 30922026 G G G G G G G G G G A G G G G G G G G G
9 chr9_30923411 0 30923411 C C C C C C C C C C A C C C C C C C C C
9 chr9_30928373 0 30928373 A A A A A A A A A A A A A G A A A A A A
9 chr9_30930666 0 30930666 G G G G G G G G G G G G A G G G G G G G
9 chr9_30932543 0 30932543 T T T T T T T T T T C T T T T T T T T T
9 chr9_30935059 0 30935059 A A A A A A A A G G G G A A A A A A G G
9 chr9_30937596 0 30937596 C C T T T T C C C C C C C C C C C C C C
9 chr9_30938869 0 30938869 C C C C C C C C C C C C C C T T C C C C
9 chr9_30940810 0 30940810 G G G G G G G G A A A A G G G G G G A A
9 chr9_30946627 0 30946627 G G G G G G G G G G G G A G G G G G G G
9 chr9_30948132 0 30948132 A A A A A A A A A A A A A A A A A G A A
9 chr9_30955724 0 30955724 A A A A A A A A A A A G A A A A A A A A
9 chr9_30966535 0 30966535 C C C C C T C C C C C C C C C C C C C C
9 chr9_30980369 0 30980369 G G G G G G G G G G G G T T T T G G G G
9 chr9_30980422 0 30980422 G G G G G G G G G G G G G G G G C C G G
9 chr9_30982406 0 30982406 T T T T T T T T T T C T T T T T T T T T
9 chr9_30984853 0 30984853 A A A A A A A A A A A A T T T T A A A A
9 chr9_30986484 0 30986484 C C C C C C C C C C C C C T C C C C C C
9 chr9_30988958 0 30988958 A A G G G G A A G G G G G G G G G G G G
9 chr9_30991967 0 30991967 T T C C C T T T C C C C C C C C C C C C
9 chr9_31004800 0 31004800 C C C C C C C C C C C C C C T T C C C C
9 chr9_31007260 0 31007260 G G G G G G G G G G G G G G A G G G G G
9 chr9_31011382 0 31011382 C C G G G G C C G G G G G G G G G G G G
9 chr9_31015671 0 31015671 T T T T T T T T T T T T T T T T C C T T
9 chr9_31020824 0 31020824 T T T T T T T T C C C C T T T T T T C C
9 chr9_31024660 0 31024660 G G G G G G G G G G G G G G G G A G G G
9 chr9_31024966 0 31024966 A A A A A A A A G G G G A A A A A A G G
9 chr9_31034052 0 31034052 T T T T T T T T C C C C T T T T T T C C
9 chr9_31038506 0 31038506 A A G G G G A A A A A A A A A A A A A A
9 chr9_31043153 0 31043153 G G G G G G G G G G G G G G G G A G G G
9 chr9_31051973 0 31051973 T T T T T T T T C C C C T T T T T T C C
9 chr9_31053389 0 31053389 T T C C C C T T C C C C C C C C C C C C
9 chr9_31055005 0 31055005 G G G G G G G G A A A A G G G G G G A A
9 chr9_31061188 0 31061188 C C C C C C C C T T T T C C C C C C T T
9 chr9_31063410 0 31063410 T T T T T T T T G G G G T T T T T T G G
9 chr9_31068559 0 31068559 G G G G G G G G G G G G G G A G G G G G
9 chr9_31072343 0 31072343 C C C C C C C C C C C C C C T T C C C C
9 chr9_31078842 0 31078842 C C C C C C C C C C C C C C C C T T C C
9 chr9_31082085 0 31082085 C C C C C C C C T T T T C C C C C C T T
9 chr9_31087673 0 31087673 A A A A A A A A G G G G A A A A A A G G
9 chr9_31109054 0 31109054 C C T T C C C C C C C C C C C C C C C C
9 chr9_31115119 0 31115119 C C C C C C C C C C C C C C T T C C C C
9 chr9_31117247 0 31117247 G G G G G G G G A G G G G G G G G G G G
9 chr9_31120580 0 31120580 G G A A A A G G A A A A A A A A A A A A
9 chr9_31124631 0 31124631 C C C C C C C C T T T T C C C C C C T T
9 chr9_31133538 0 31133538 A A A A A A A A A A A G A A A A A A A A
9 chr9_31135031 0 31135031 G G G G G G G G G G G G G G G G A A G G
9 chr9_31138589 0 31138589 T T T T T T T T C C C C T T T T T T C C
9 chr9_31156115 0 31156115 G G G G G G G G A G G G G G G G G G G G
9 chr9_31161779 0 31161779 G G G G G G G G G G G G G G G G A A G G
9 chr9_31161889 0 31161889 A A A A A A A A A A A G A A A A A A A A
9 chr9_31163683 0 31163683 G G G G G G G G G G G G G G A G G G G G
9 chr9_31177489 0 31177489 G G G G G G G G A G G G G G G G G G G G
9 chr9_31182212 0 31182212 C C C C C C C C C T T T C C C C C C T T
9 chr9_31182538 0 31182538 T T T T T T T T T T T T C T T T T T T T
9 chr9_31183347 0 31183347 G G G G G G G G A A A A G G G G G G A A
9 chr9_31184742 0 31184742 G G G G G G G G G G G G G G A A G G G G
9 chr9_31199420 0 31199420 T T T T T T T T G G G G T T T T T T G G
9 chr9_31201812 0 31201812 A A A A A A A A A A A A A A A C A A A A
9 chr9_31206903 0 31206903 C C C C C C C C G G G G C C C C C C G G
9 chr9_31211137 0 31211137 G G G G G G G G T T T T G G G G G G T T
9 chr9_31221023 0 31221023 C C C C C C C C T T T T C C C C C C T T
9 chr9_31226426 0 31226426 G G G G G G G G C C C C G G G G G G C C
9 chr9_31227478 0 31227478 C C C C C C C C C C C C C C C C C G C C
9 chr9_31227661 0 31227661 T T T T T T T T C C C C T T T T T T C C
9 chr9_31246894 0 31246894 C C A A A A C C A A A A A A A A A A A A
9 chr9_31247626 0 31247626 C C C C C C C C C C C C C C C C A A C C
9 chr9_31251197 0 31251197 C C C C C C C C C C C C C T C C C C C C
9 chr9_31263001 0 31263001 C C C C C C C C T T T T C C C C C C T T
9 chr9_31265965 0 31265965 G G T T T T G G G G G G G G G G G G G G
9 chr9_31266248 0 31266248 C C C C C C C C G G G G C C C C C C G G
9 chr9_31266783 0 31266783 A A A A A A A A G G G G A A A A A A G G
9 chr9_31269400 0 31269400 T T T T T T T T T T T T T T C C T T T T
9 chr9_31269695 0 31269695 C C C C C C C C T T T T C C C C C C T T
9 chr9_31270015 0 31270015 C C C C C C C C T T T T C C C C C C T T
9 chr9_31272992 0 31272992 C C C C C C C C C C C C C C G G C C C C
9 chr9_31277955 0 31277955 G G G G G G G G A A A A G G G G G G A A
9 chr9_31278354 0 31278354 A A A A A A A A A A A A A A A A G G A A
9 chr9_31287519 0 31287519 G G A A A A G G A A A A A A A A A A A A
9 chr9_31303883 0 31303883 G G G G G G G G T T T T G G G G G G T T
9 chr9_31305771 0 31305771 G G G G G G G G C G G G G G G G G G G G
9 chr9_31321224 0 31321224 T T T T T T T T T T T T T T T T G G T T
9 chr9_31322239 0 31322239 A A A A A A A A A G A A A A A A A A A A
9 chr9_31324905 0 31324905 G G G G C G G G G G G G G G G G G G G G
9 chr9_31325073 0 31325073 C C C C C C C C T T T T C C C C C C T T
9 chr9_31333136 0 31333136 G G G G G G G G G G G G A G G G G G G G
9 chr9_31379406 0 31379406 T T T T T T T T G G G G T T T T T T G G
9 chr9_31390198 0 31390198 C C C C C C C C C C C C C C C C T T C C
9 chr9_31412720 0 31412720 A G A A A A A A A A A A A A A A A A A A
9 chr9_31413819 0 31413819 T T T T T T T T T T T T C T T T T T T T
9 chr9_31424523 0 31424523 A A G G G G A A G G G G A G G G G G G G
9 chr9_31429399 0 31429399 A A A A A A A A A A A A A G A A A A A A
9 chr9_31460954 0 31460954 G G C G G G G G G G G G G G G G G G G G
9 chr9_31478546 0 31478546 C C C C C C C C T T T T C C C C C C T T
9 chr9_31481283 0 31481283 A A G G G G A A G G G G G G G G A A G G
9 chr9_31486554 0 31486554 A A A A A A A A A G A G A A A A A A G G
9 chr9_31488972 0 31488972 T T T T T T T T C C C C T T T T T T C C
9 chr9_31491403 0 31491403 T T T T T T T T T T T T G T T T T T T T
9 chr9_31496287 0 31496287 G G G G G G G G G G G G G G G G G T G G
9 chr9_31499826 0 31499826 C C C C C C C C T T T T C C C C C C T T
9 chr9_31504182 0 31504182 C C C C C C C C C T C T C C C C C C T T
9 chr9_31504644 0 31504644 C C C C C C C C C T C T C C C C C C T T
9 chr9_31529861 0 31529861 G G G G G G G G A A A A G G G G G G A A
9 chr9_31530797 0 31530797 A A A A A A A A G G G G A A A A A A G G
9 chr9_31539499 0 31539499 A A A A A A A A A A A A A A G G A A A A
9 chr9_31541025 0 31541025 G G G G G G G G A A A A G G G G G G A A
9 chr9_31546397 0 31546397 G G G G G G G G A A A A G G G G G G A A
9 chr9_31546811 0 31546811 T T T T T T T T A T T T T T T T T T A A
9 chr9_31547247 0 31547247 A A A A A A A A G G G G A A A A A A G G
9 chr9_31553851 0 31553851 A A A A A A A A C C A C A A A A A A C C
9 chr9_31560069 0 31560069 G G G G G G G G A A A A G G G G G G A A
9 chr9_31560222 0 31560222 C C C C C C C C C C C C C C C C A A C C
9 chr9_31561384 0 31561384 C C C C C C C C C C C C C C A C C C C C
9 chr9_31567847 0 31567847 A A A A A A A A A A A C A A A A A A A A
9 chr9_31571792 0 31571792 C C C C C C C C T T T T C C C C C C T T
9 chr9_31580551 0 31580551 G G G G G G G G G G A G G G G G G G G G
9 chr9_31587631 0 31587631 G G G G G G G G G G G G A G G G G G G G
9 chr9_31589232 0 31589232 G G A G G G G G G G G G G G G G G G G G
9 chr9_31590173 0 31590173 A A A A A A A A A G A A A A A A A A A A
9 chr9_31594997 0 31594997 T T T T C T T T T T T T T T T T T T T T
9 chr9_31599293 0 31599293 A A A A A A A A G G G G G G G G G G G G
9 chr9_31608876 0 31608876 C C C C C T C C C C C C C C C C C C C C
9 chr9_31609281 0 31609281 A A A A A A A A G G G G A A A A A A G G
9 chr9_31611252 0 31611252 A C A A A A A A A A A A A A A A A A A A
9 chr9_31616373 0 31616373 T T T T T T T T C C C C T T T T T T C C
9 chr9_31621830 0 31621830 C C T T T T C C T T T T T T T T T T T T
9 chr9_31627290 0 31627290 C C G G G G C C C C C C C C C C C C C C
9 chr9_31632007 0 31632007 C C C C C C C C C C T T C C C C C C C C
9 chr9_31632013 0 31632013 A A A A A A A A A A A A A A A A G G A A
9 chr9_31635713 0 31635713 A A A A A C A A A A A A A A A A A A A A
9 chr9_31640945 0 31640945 G G A A G G G G G G G G G G G G G G G G
9 chr9_31645437 0 31645437 A A A A A A A A A A A A A A A G A A A A
9 chr9_31652080 0 31652080 C C C C C C C C C C C C C T C C C C C C
9 chr9_31663782 0 31663782 C C C C C C C C C C C C C T C C C C C C
9 chr9_31664167 0 31664167 C C C C C C C C C C C C C C C C T T C C
9 chr9_31664567 0 31664567 T T T T T T T T T T T T C C C C C C T T
9 chr9_31687340 0 31687340 A A A A A A A A C C C C A A A A A A C C
9 chr9_31690494 0 31690494 C T C C C C C C C C C C C C C C C C C C
9 chr9_31702111 0 31702111 G G G G G G G G G G G G A G G G G G G G
9 chr9_31703585 0 31703585 C C C C C C C C C C C C C C C C A A C C
9 chr9_31710704 0 31710704 T T T T T T T T C C C C T T T T T T C C
9 chr9_31710752 0 31710752 C C C C C C C T C C C C C C C C C C C C
9 chr9_31714772 0 31714772 T T T T T T T T T T T T C C T T T T T T
9 chr9_31721462 0 31721462 G G G G G G G G G G G G A G G G G G G G
9 chr9_31731469 0 31731469 A A G G G G A A A A A A A A A A A A A A
9 chr9_31731532 0 31731532 C C C C C C C C T T T T C C C C C C T T
9 chr9_31735769 0 31735769 T T T T T T T T T T T T T T C C T T T T
9 chr9_31750641 0 31750641 A A A A A A A A G G G G A A A A A A G G
9 chr9_31752650 0 31752650 C C C C C C C C C C C C C C T T C C C C
9 chr9_31753789 0 31753789 C T C C C C C C C C C C C C C C C C C C
9 chr9_31759131 0 31759131 A A G G G G A A G G G G G G G G G G G G
9 chr9_31759252 0 31759252 T T T T T T T T T T T T T T T T C C T T
9 chr9_31776799 0 31776799 C C A A A A C C A A A A A A A A A A A A
9 chr9_31788379 0 31788379 G G G G G G G G G G G G G G G T G G G G
9 chr9_31790302 0 31790302 C C C C C C T T C C C C C C C C C C C C
9 chr9_31791325 0 31791325 C C C C C C C C C C C C C C T T C C C C
9 chr9_31795172 0 31795172 G G G G G G G G A A A A G G G G G G A A
9 chr9_31807020 0 31807020 C C G G G G C C G G G G G G G G G G G G
9 chr9_31813329 0 31813329 G G G G G G G G A G A G G G G G G G G G
9 chr9_31828191 0 31828191 A A A A A T A A A A A A A A A A A A A A
9 chr9_31838306 0 31838306 A A A A A A A A G G G G A A A A A A G G
9 chr9_31841871 0 31841871 C C C C C C C C C C C C C C C C A A C C
9 chr9_31842142 0 31842142 A A A A A A A A A A A A T T A A A A A A
9 chr9_31842394 0 31842394 G G G G G G G G A A A A G G G G G G A A
9 chr9_31846730 0 31846730 G G A A G G G G G G G G G G G G G G G G
9 chr9_31848910 0 31848910 A A A A A A A A A A A G A A A A A A A A
9 chr9_31853695 0 31853695 A A A A A A A A A A A C A A A A A A A A
9 chr9_31859607 0 31859607 G G G G G G G G A A A A G G G G G G A A
9 chr9_31863585 0 31863585 T T T T T T T T C C C C T T T T T T C C
9 chr9_31873741 0 31873741 G G G G G G G G G G G G T T T T T T G G
9 chr9_31876559 0 31876559 A A A A A A A A C C C C A A A A A A C C
9 chr9_31905908 0 31905908 A A A A A A A A A A A A A G A A A A A A
9 chr9_31926670 0 31926670 C C T T T T C C T T T T T T T T T T T T
9 chr9_31931003 0 31931003 C C C C C C C C A C C C C C C C C C C C
9 chr9_31953454 0 31953454 C C C C C C C C C T C C C C C C C C C C
9 chr9_31959153 0 31959153 A A A A A C A A A A A A A A A A A A A A
9 chr9_31979041 0 31979041 A T A A A A A A A A A A A A A A A A A A
9 chr9_31979878 0 31979878 G G G G G G G G A A A A G G A A G G A A
9 chr9_31982265 0 31982265 T T T T T T T T C C C C T T T T T T C C
9 chr9_31986088 0 31986088 A T T T T T T T T T T T T T T T T T T T
9 chr9_31989633 0 31989633 C C C C C G C C C C C C C C C C C C C C
9 chr9_31996332 0 31996332 G G G G G G G G A A A A G G A A G G A A
9 chr9_31999137 0 31999137 A A T T T T A A A A A A A A A A A A A A
9 chr9_32013059 0 32013059 G G G G G G G G G G C G G G G G G G G G
9 chr9_32016975 0 32016975 T T C C C T T T T T T T T T T T T T T T
9 chr9_32041100 0 32041100 G G G G G G A A G G G G G G G G G G G G
9 chr9_32100727 0 32100727 C C C C C C C C C C C C C C C T C C C C
9 chr9_32130868 0 32130868 A A C C C C A A C C C C C C C C C C C C
9 chr9_32143245 0 32143245 A A A A A A A A G G G G G G G G A A G G
9 chr9_32152223 0 32152223 A A A A A G A A A A A A A A A A A A A A
9 chr9_32183379 0 32183379 T T T T T T T T C C C C T T T T T T C C
9 chr9_32192321 0 32192321 C G G G G G G G G G G G G G G G G G G G
9 chr9_32192356 0 32192356 A A G G A G A A A A A A A A A A A A A A
9 chr9_32195673 0 32195673 G G G G G G G G A A A A G G G G G G A A
9 chr9_32201085 0 32201085 G G G G G G G G A A A A G G G G G G A A
9 chr9_32201530 0 32201530 A A A A A G A A A A A A A A A A A A A A
9 chr9_32205328 0 32205328 G G G G G G G G A A A A G G G G G G A A
9 chr9_32218447 0 32218447 G G G G G G G G C C C C G G G G G G C C
9 chr9_32227976 0 32227976 G G G G G G G G T T T T G G G G G G T T
9 chr9_32241834 0 32241834 T T T T T T T T C C C C T T T T T T C C
9 chr9_32242167 0 32242167 T T T T T T T T A A A A T T T T T T A A
9 chr9_32242411 0 32242411 G G G G G G G G C C C C G G G G G G C C
9 chr9_32242504 0 32242504 G G G G G G G G A A A A G G G G G G A A
9 chr9_32248034 0 32248034 G G A A A A G G A A A A A A A A A A A A
9 chr9_32249099 0 32249099 G G G G G T G G G G G G G G G G G G G G
9 chr9_32260401 0 32260401 G G G G G G G G G G G G A G G G G G G G
9 chr9_32262238 0 32262238 G G G G G G G G G G G G A A G G G G G G
9 chr9_32277444 0 32277444 A A A A A A A A G G G G A A A A A A G G
9 chr9_32280276 0 32280276 A A A A A A A A A G A A A A A A A A A A
9 chr9_32290295 0 32290295 C C C C A C C C C C C C C C C C C C C C
9 chr9_32309306 0 32309306 A A A A A A A A A A A A A A A T A A A A
9 chr9_32324626 0 32324626 A A A A A A A A G G G G A A A A A A G G
9 chr9_32327170 0 32327170 C C C C C C C C C C C C C C T T C C C C
9 chr9_32339113 0 32339113 A A A A A A A A A A A A G G A A G G A A
9 chr9_32341823 0 32341823 A A A A A A A A G G G G A A A A A A G G
9 chr9_32342379 0 32342379 C C C C C C C C T T T T C C C C C C T T
9 chr9_32349354 0 32349354 C C C C C C T T C C C C C C C C C C C C
9 chr9_32354479 0 32354479 G G A A A A G G G G G G G G G G G G G G
9 chr9_32358335 0 32358335 C C C C C C C C C C C C C C G G C C C C
9 chr9_32377123 0 32377123 G G A A A A G G G G G G G G G G G G G G
9 chr9_32380138 0 32380138 G G G G G G G G A A A A G G G G G G A A
9 chr9_32385967 0 32385967 T T T T T T T T C C C C T T T T T T C C
9 chr9_32393191 0 32393191 G G G G G G G G A A A A G G G G G G A A
9 chr9_32393936 0 32393936 T T T T T T T T G T T T T T T T T T T T
9 chr9_32395401 0 32395401 G T T T T T T T T T T T T T T T T T T T
9 chr9_32411224 0 32411224 G G G G G G G G A G G G G G G G G G G G
9 chr9_32413132 0 32413132 G G A A A A G G A A A A A A A A A A A A
9 chr9_32417850 0 32417850 C C C C C C C C C C T T C C C C C C C C
9 chr9_32418556 0 32418556 A A A A A A A A A A A A A A G G A A A A
9 chr9_32419364 0 32419364 G G G G G G G G C G C C G G G G G G C C
9 chr9_32442098 0 32442098 G G G G G G G G G G G G G G C C G G G G
9 chr9_32442782 0 32442782 A A A A A A A A A A A A A A A G A A A A
9 chr9_32453840 0 32453840 G G G G G G G G G G G G A G G G G G G G
9 chr9_32455290 0 32455290 G G C C C C G G G G G G G G G G G G G G
9 chr9_32460310 0 32460310 T T T T T T C C T T T T T T T T T T T T
9 chr9_32471366 0 32471366 A A A A A A A A A A A A A A A A C C A A
9 chr9_32505012 0 32505012 C C C C C C C C C T C C C C C C C C C C
9 chr9_32508854 0 32508854 A A A A A A A A C C C C A A A A A A C C
9 chr9_32542104 0 32542104 G G G G G G G G G G G G T T T T T T G G
9 chr9_32543613 0 32543613 C C C C C C C C C C C C C C T T C C C C
9 chr9_32543623 0 32543623 C C C C C C C C T T T T C C C C C C T T
9 chr9_32562462 0 32562462 G G G G G G G G A A A A G G G G G G A A
9 chr9_32566274 0 32566274 T T T T T T T T T T T T T T T T C C T T
9 chr9_32566566 0 32566566 A A A A A A A A A A A A A G A A A A A A
9 chr9_32569982 0 32569982 T T T T T T T T T T T T T T C C T T T T
9 chr9_32573889 0 32573889 A A T T T T A A A A A A A A A A A A A A
9 chr9_32585598 0 32585598 G G G G G G G G G G G G A G G G G G G G
9 chr9_32588380 0 32588380 C C T T T T C C C C C C C C C C C C C C
9 chr9_32594348 0 32594348 C C C C C C C C C C C C C C C C A A C C
9 chr9_32602795 0 32602795 C C C C C C C C C C C C C C C C A A C C
9 chr9_32604971 0 32604971 G G G G G G G G G G G G G G G G A A G G
9 chr9_32619370 0 32619370 G G A A A A G G G G G G G G G G G G G G
9 chr9_32620529 0 32620529 C T T T T T T T T T T T T T T T T T T T
9 chr9_32635162 0 32635162 C C A C C C C C C C C C C C C C C C C C
9 chr9_32638957 0 32638957 C C C C C C C C T T T T C C C C C C T T
9 chr9_32672713 0 32672713 C C C C C C C C C C C C C G C C C C C C
9 chr9_32694549 0 32694549 A A A A A A A A A A C C A A A A A A A A
9 chr9_32698836 0 32698836 G G G G G G G G G G G G G T G G G G G G
9 chr9_32699256 0 32699256 G G G G G G G G G G G G G G A A G G G G
9 chr9_32706341 0 32706341 G G A A A A G G G G G G G G G G G G G G
9 chr9_32707653 0 32707653 C C T T T T C C T T T T T T T T T T T T
9 chr9_32713865 0 32713865 A G A A A A A A A A A A A A A A A A A A
9 chr9_32714140 0 32714140 A A A A A A A A C C C C A A A A A A C C
9 chr9_32718852 0 32718852 C C C T C C C C C C C C C C C C C C C C
9 chr9_32725178 0 32725178 C C C C C C C C A A A A C C C C C C A A
9 chr9_32735463 0 32735463 A A A A A A A A A A A A A A G G A A A A
9 chr9_32740453 0 32740453 C C C C C C C C C C C C C C T T T T C C
9 chr9_32751790 0 32751790 A A A A A A A A A A A A A A A A G G A A
9 chr9_32751966 0 32751966 A A A A A A A A G G G G A A A A A A G G
9 chr9_32760742 0 32760742 G G G G G G G G G G G G A G G G G G G G
9 chr9_32761075 0 32761075 C C C C C C C C T T T T C C C C C C T T
9 chr9_32769445 0 32769445 C C C C C C C C T T T T C C C C C C T T
9 chr9_32792206 0 32792206 G G A A A A G G A A A A A A A A A A A A
9 chr9_32794923 0 32794923 A A A A A A A A G G G G A A A A A A G G
9 chr9_32795468 0 32795468 A G G G G G G G G G G G G G G G G G G G
9 chr9_32795497 0 32795497 T T C C C C T T T T T T C C C C C C T T
9 chr9_32803372 0 32803372 C C C C C C C C T T T T C C C C C C T T
9 chr9_32806548 0 32806548 A A A A A A A A C C C C A A A A A A C C
9 chr9_32806943 0 32806943 A A A A A A A A A G A A A A A A A A A A
9 chr9_32808420 0 32808420 G G G G A G G G A G G G G G G G G G G G
9 chr9_32817477 0 32817477 G G T T T T G G T T T T T T T T T T T T
9 chr9_32818239 0 32818239 C C C C C C C C C C C C C C T T C C C C
9 chr9_32831407 0 32831407 C C C C C C C C C C C C C T T T C C C C
9 chr9_32845583 0 32845583 T T T T T T T T T T T T T T T T G G T T
9 chr9_32849142 0 32849142 A A A A A A A A A A A A A C A A A A A A
9 chr9_32850715 0 32850715 A A A A A A A A A T T T A A A A A A T T
9 chr9_32854728 0 32854728 T T T T T T T T A A A A T T T T T T A A
9 chr9_32877512 0 32877512 G G G G G G G G G G G G G G A A G G G G
9 chr9_32892500 0 32892500 T T T T T T T T C C C C T T T T T T C C
9 chr9_32894437 0 32894437 A A A A A A A A A G G G A A A A A A G G
9 chr9_32897709 0 32897709 A A G G G G A A A A A A A A A A A A A A
9 chr9_32910769 0 32910769 C C G G G G C C C C C C C C C C C C C C
9 chr9_32924875 0 32924875 C C C C C C C C C C C C A A A A A A C C
9 chr9_32940941 0 32940941 G G G G G G G G T T T T G G G G G G T T
9 chr9_32950903 0 32950903 A A A A A A A A G G G G A A A A A A G G
9 chr9_32955001 0 32955001 A A A A A A A A A A A A A G A A A A A A
9 chr9_32956263 0 32956263 A A A A A A A A A A A A A A A A G G A A
9 chr9_32967296 0 32967296 A A A A A A A A A A A T A A A A A A A A
9 chr9_33016092 0 33016092 C C C C C C C C C C C C C C C C T T C C
9 chr9_33026381 0 33026381 G G G G G G G G G T G G G G G G G G G G
9 chr9_33028941 0 33028941 G G G G G G G G G G G G G G G G A A G G
9 chr9_33031888 0 33031888 G G G G G G G G G G G G A G G G G G G G
9 chr9_33039633 0 33039633 T T C C C C T T T T T T T T T T T T T T
9 chr9_33056176 0 33056176 T T T T T T T T C C C C T T T T T T C C
9 chr9_33057309 0 33057309 T T T T T T T T T T T T T T C C T T T T
9 chr9_33063926 0 33063926 A A A A A C A A A A A A A A A A A A A A
9 chr9_33067582 0 33067582 G G T T T T G G G G G G G G G G G G G G
9 chr9_33069351 0 33069351 T T T T T T T T C C C C C C C C C C C C
9 chr9_33098322 0 33098322 C C T T T T C C C C C C C T C C C C C C
9 chr9_33098734 0 33098734 C C C C C C C C C C C T C C C C C C C C
9 chr9_33115249 0 33115249 G G A A A A G G G G G G G G G G G G G G
9 chr9_33117813 0 33117813 C C C C C T C C C C C C C C C C C C C C
9 chr9_33135155 0 33135155 C C C C C C C C C C C C C G C C C C C C
9 chr9_33146321 0 33146321 C C C C C C C C C C C C C C C C T T C C
9 chr9_33156501 0 33156501 G G C C C C G G C C C C C C C C C C C C
9 chr9_33161935 0 33161935 A A G G G G A A A A A A A A A A A A A A
9 chr9_33169195 0 33169195 C C G G G G C C C C C C C C C C C C C C
9 chr9_33173746 0 33173746 C C C C C C C C C C C C T T T T T T C C
9 chr9_33181498 0 33181498 G G G G G G G G G G G G A G G G G G G G
9 chr9_33185010 0 33185010 C C T T C T C C C C C C C C C C C C C C
9 chr9_33187650 0 33187650 G G G G G G G G G T G G G G G G G G G G
9 chr9_33198036 0 33198036 A A G G A G A A A A A A A A A A A A A A
9 chr9_33200060 0 33200060 A A A A A A A A G G G G A A A A A A G G
9 chr9_33218421 0 33218421 A A A A A A A A A A A A A A A A T T A A
9 chr9_33227352 0 33227352 C C T T T T C C C C C C C C C C C C T T
9 chr9_33227569 0 33227569 C C C C C C C C A C C C C C C C C C A A
9 chr9_33229775 0 33229775 A A A A A A A A G G G G A A A A A A G G
9 chr9_33242221 0 33242221 C C C C C C C C C C C C C T T T C C C C
9 chr9_33243556 0 33243556 G G G G G G G G A A A A G G G G G G A A
9 chr9_33250871 0 33250871 A A A A A A A A C C C C A A A A A A C C
9 chr9_33256825 0 33256825 T T T T T T T T T T T T T T T T C C T T
9 chr9_33271948 0 33271948 C C C C C C C C C C C C C C C C T T C C
9 chr9_33286215 0 33286215 A A A A A A A A T T T T A A A A A A T T
9 chr9_33286793 0 33286793 G G G G G G G G G G A G G G G G G G G G
9 chr9_33290763 0 33290763 C C C C C C C C G G G G C C C C C C G G
9 chr9_33297656 0 33297656 A A A A A A A A G G G G A A A A A A G G
9 chr9_33307439 0 33307439 A A A A A G A A A A A A A A A A A A A A
9 chr9_33312098 0 33312098 T T T T T T T T C C C C T T T T T T C C
9 chr9_33321368 0 33321368 G T G G G G G G G G G G G G G G G G G G
9 chr9_33323726 0 33323726 T T C C C C T T C C C C C C C C C C C C
9 chr9_33325596 0 33325596 A G G G G G G G G G G G G G G G G G G G
9 chr9_33325847 0 33325847 T T T T T T T T T T C T T T T T T T C C
9 chr9_33327115 0 33327115 A A A A A A A A T T T T A A A A A A T T
9 chr9_33330994 0 33330994 T T T T T T T T T T T T T T T T C C T T
9 chr9_33352991 0 33352991 T T T T T T T T T T T T T T C T T T T T
9 chr9_33354072 0 33354072 G G G G G G G G A G G G G G G G G G G G
9 chr9_33362916 0 33362916 A A A A A A A A A A A A A A A A T T A A
9 chr9_33364448 0 33364448 T T C C C C T T T T T T T T T T T T T T
9 chr9_33372773 0 33372773 C C C C C C C C C C C C C C T T C C C C
9 chr9_33372866 0 33372866 C C T T T T C C T T T T T T T T T T T T
9 chr9_33393182 0 33393182 G G G G G G G G A A A A G G G G G G A A
9 chr9_33407974 0 33407974 G G G G G G G G G G G G G G G G A A G G
9 chr9_33411134 0 33411134 C C C C C C C C C C C C C C T T C C C C
9 chr9_33417863 0 33417863 A A A A A A A A A A A A A A A T A A A A
9 chr9_33419688 0 33419688 C C C C C C C C C C C T C C C C C C C C
9 chr9_33419744 0 33419744 G G G G G G G G G G G G A G A A G G G G
9 chr9_33420964 0 33420964 G G G G G G G G G G G G A G G G G G G G
9 chr9_33428479 0 33428479 A A T T T T A A T T T T A A A A A A T T
9 chr9_33429758 0 33429758 G G T T T T G G G G G G G G G G G G G G
9 chr9_33433148 0 33433148 G G G G G G G G G G G G G G G G A A G G
9 chr9_33450681 0 33450681 T T T T T T T T C C C C T T T T T T C C
9 chr9_33459987 0 33459987 G G G G G G G G G G G G G G G G T T G G
9 chr9_33484203 0 33484203 A A A A A A A A A A A G A A A A A A A A
9 chr9_33485448 0 33485448 C C C C C C C C A A A A C C C C C C A A
9 chr9_33485552 0 33485552 A A A A A A A A C C C C A A A A A A C C
9 chr9_33491805 0 33491805 A T A A A A A A A A A A A A A A A A A A
9 chr9_33492925 0 33492925 C C C C C C C C T T T T C C C C C C T T
9 chr9_33494955 0 33494955 A A A A A A A A A A A A A A G G A A A A
9 chr9_33501616 0 33501616 G G G G G G G G G G G G G G C G G G G G
9 chr9_33505310 0 33505310 G G G G G G G G A A A A G G G G G G A A
9 chr9_33514828 0 33514828 G G G G G G G G A G A G G G A A G G G G
9 chr9_33516219 0 33516219 T T T T T T T T C T T T T T T T T T T T
9 chr9_33527388 0 33527388 T T G G G G T T T T T T T T T T T T T T
9 chr9_33538577 0 33538577 T T T T T T T T T T T T A T T T T T T T
9 chr9_33554079 0 33554079 T T T T T T T T T T A T T T T T T T T T
9 chr9_33560124 0 33560124 A A A A A A A A A A A A A T A A T T A A
9 chr9_33560142 0 33560142 A A A A A A A A A T A A A A A A A A A A
9 chr9_33587599 0 33587599 A C A A A A C C A A A A A A A A A A A A
9 chr9_33596062 0 33596062 G G G G G G G G G G G G G G G G T T G G
9 chr9_33610718 0 33610718 C C C C C C C C C T C C C C C C C C C C
9 chr9_33619509 0 33619509 C C C C C C C C C C C C C T C C C C C C
9 chr9_33626078 0 33626078 A A A A A A A A A A A C A A A A A A A A
9 chr9_33650825 0 33650825 G G A A A A G G G G G G G G G G G G G G
9 chr9_33659871 0 33659871 C C C C C C C C A A A C C C C C C C A A
9 chr9_33661737 0 33661737 A A A A A A A A G G G G A A A A A A G G
9 chr9_33663558 0 33663558 A A A A A A A A A A A A A T A A A A A A
9 chr9_33679729 0 33679729 G G G G G G G G A G G G G G G G G G G G
9 chr9_33679859 0 33679859 C C C C C C C C C C C C C C T T C C C C
9 chr9_33698769 0 33698769 G G G G G G G G G G G G A G G G G G G G
9 chr9_33698949 0 33698949 A A A A A A A A A A A A A G A A A A A A
9 chr9_33737121 0 33737121 A A A A A A A A C C C C A A A A A A C C
9 chr9_33760211 0 33760211 C C C C C C C C G G G G C C C C C C G G
9 chr9_33767018 0 33767018 A A C C C C A A C C C C C C C C C C C C
9 chr9_33769335 0 33769335 C C C C C C C C C C C C C C A A C C C C
9 chr9_33775191 0 33775191 C C C C C C C C C C C C A C C C C C C C
9 chr9_33777149 0 33777149 A A A A A A A A G G G G A A A A A A G G
9 chr9_33781225 0 33781225 A A A A A A A A C C C C A A A A A A C C
9 chr9_33790812 0 33790812 A A A A A A A A A G A G A A A A A A G G
9 chr9_33809801 0 33809801 T T T T T T T T T T T T A T T T T T T T
9 chr9_33862016 0 33862016 T T T T T T T T G G G G T T T T T T G G
9 chr9_33866284 0 33866284 C C G G G G C C C C C C C C C C C C C C
9 chr9_33867619 0 33867619 A A A A A A A A A A A A A T A A A A A A
9 chr9_33877603 0 33877603 A A A A A A A A G G G G A A A A A A G G
9 chr9_33885513 0 33885513 C C C C C T C C C C C C C C C C C C C C
9 chr9_33887778 0 33887778 T T T T T T T T C C C C T T T T T T C C
9 chr9_33895145 0 33895145 G G G G G G G G G G G G A G G G G G G G
9 chr9_33904943 0 33904943 T T T T T T T T C C C C T T T T T T C C
9 chr9_33928019 0 33928019 G G G G G G G G A A A A G G G G G G A A
9 chr9_33938500 0 33938500 G G G G A G G G G G G G G G G G G G G G
9 chr9_33945310 0 33945310 A A A A A A A A A A A A A T A A A A A A
9 chr9_33946242 0 33946242 A A A A A A A A G G G G A A A A A A G G
9 chr9_33946736 0 33946736 A A A A A A A A A A A A A A A A T T A A
9 chr9_33947937 0 33947937 A A A G A A A A A A A A A A A A A A A A
9 chr9_33953875 0 33953875 T T T T T T T T C C C C T T T T T T C C
9 chr9_33963064 0 33963064 A A A A A A A A A A A A A C A A A A A A
9 chr9_33981726 0 33981726 G G A A A A G G G G G G G G G G G G G G
9 chr9_34001062 0 34001062 G G A A A A G G G G G G G G G G G G G G
9 chr9_34015860 0 34015860 A A G G G G A A G G G G G G G G G G G G
9 chr9_34018379 0 34018379 A A A A A A A A A A A G A A G G A A A A
9 chr9_34019327 0 34019327 T T A A A A T T T T T T T T T T T T T T
9 chr9_34022920 0 34022920 G G G G G G G G G G G G G G G G A A G G
9 chr9_34027907 0 34027907 T T T T T T T T T T T T G T T T T T T T
9 chr9_34028892 0 34028892 A A G G G G A A A A A A A A A A A A A A
9 chr9_34031141 0 34031141 T T T T T T T T T T C T T T T T T T T T
9 chr9_34038893 0 34038893 A A A A A A A A A A A A A G A A A A A A
9 chr9_34040179 0 34040179 A A A A A A A A G G G G A A A A A A G G
9 chr9_34061275 0 34061275 G G G G G G G G A A A A G G G G G G A A
9 chr9_34063090 0 34063090 G G G G G G G G G G G G G G T T G G G G
9 chr9_34067240 0 34067240 T T C C C C T T T T T T T T T T T T T T
9 chr9_34071358 0 34071358 C C C C C C C C C C C C T T T T T T C C
9 chr9_34082117 0 34082117 C C C C C C C C T T T T T T T T T T T T
9 chr9_34084880 0 34084880 A A A A A A A A A A A A A A A A G G A A
9 chr9_34085731 0 34085731 C C C C C C C C C C C G C C C C C C C C
9 chr9_34101294 0 34101294 A A A A A A A A A A A A G G G G G G A A
9 chr9_34104273 0 34104273 G G G G G G A A G G G G G G G G G G G G
9 chr9_34109437 0 34109437 G G G G G G G G G G G G G G A A G G G G
9 chr9_34110187 0 34110187 C C C C C C C C C C C C T T C C C C C C
9 chr9_34118340 0 34118340 G G T T G T G G G G G G G G G G G G G G
9 chr9_34124093 0 34124093 A A G G G G G G G G G G G G G G G G G G
9 chr9_34132580 0 34132580 A A A A A A A A A A A A G G A A A A A A
9 chr9_34146691 0 34146691 C T C C C C C C C C C C C C C C C C C C
9 chr9_34148637 0 34148637 G G G G G G G G G G G G T T T T T T G G
9 chr9_34156251 0 34156251 C C T T T T C C C C C C C C C C C C C C
9 chr9_34163867 0 34163867 T T T T T T T T T T T T C C C C C C T T
9 chr9_34164089 0 34164089 C C A A A A C C C C C C C C C C C C C C
9 chr9_34175382 0 34175382 T T T T T T T T T T T T T T T T G G T T
9 chr9_34188361 0 34188361 C C C C C C C C C C C C C C A C C C C C
9 chr9_34219937 0 34219937 C C C C C C C C T T T T C C C C C C T T
9 chr9_34239214 0 34239214 G G G G G G G G G G G G G G G G T T G G
9 chr9_34243591 0 34243591 A A T T T T A A T T T T A A A A A A T T
9 chr9_34276922 0 34276922 C C T T T T C C T T T T T T T T T T T T
9 chr9_34277000 0 34277000 G G G G G G G G G G A G G G G G G G G G
9 chr9_34295915 0 34295915 A A A A A A A A A A A A A C A A A A A A
9 chr9_34296182 0 34296182 T T T T T T T T A T T T T T T T T T T T
9 chr9_34298522 0 34298522 T T T T T T T T T T T T C T T T T T T T
9 chr9_34298635 0 34298635 G G G G G G G G G G G G G G A A G G G G
9 chr9_34301018 0 34301018 A A A A A A A A A A A A C C A A A A A A
9 chr9_34304763 0 34304763 G G G G G G G G T T T T G G G G G G T T
9 chr9_34316830 0 34316830 C C C C C C T T C C C C C C C C T T C C
9 chr9_34322134 0 34322134 C C G G G G C C C C C C C C C C C C C C
9 chr9_34322226 0 34322226 C C C C C C C C C C C C T T C C C C C C
9 chr9_34327224 0 34327224 G G G G G G G G G G G G A G G G G G G G
9 chr9_34335352 0 34335352 C C C T C C C C C C C C C C C C C C C C
9 chr9_34337595 0 34337595 C C G G G G G G G G G G G G G G G G G G
9 chr9_34340900 0 34340900 T T T T T T T T T T T T C T T T T T T T
9 chr9_34351879 0 34351879 C C C C C C C C G G G G C C C C C C G G
9 chr9_34359253 0 34359253 C C T T T T C C C C C C C C C C C C C C
9 chr9_34361416 0 34361416 A A A A A A A A A A A A T T A A A A A A
9 chr9_34362274 0 34362274 A A A A A C A A A A A A A A A A A A A A
9 chr9_34374565 0 34374565 T T T T T T T T C T T T T T T T T T T T
9 chr9_34392773 0 34392773 C C C C C C C C T T T T C C C C C C T T
9 chr9_34393189 0 34393189 T T G G G G T T G G G G G G G G G G G G
9 chr9_34423161 0 34423161 C C C C C C C C T T T T C C C C C C T T
9 chr9_34428626 0 34428626 C C C C C C C C C C C C T T C C C C C C
9 chr9_34443239 0 34443239 G G C C C C G G G G G G G G G G G G G G
9 chr9_34444580 0 34444580 G G G G G G G G C C C C C C C C C C C C
9 chr9_34455589 0 34455589 A A A A A A A A C C C C A A A A A A C C
9 chr9_34455791 0 34455791 C C C C C C C C C C C C T T C C C C C C
9 chr9_34463885 0 34463885 A A A A A A A A A T A A A A A A A A A A
9 chr9_34464667 0 34464667 A G G G G G G G G G G G G G G G G G G G
9 chr9_34465759 0 34465759 A A A A A A A A A A A A A G A A A A A A
9 chr9_34467639 0 34467639 A A A A A A A A A A A A A A G G A A A A
9 chr9_34468098 0 34468098 C C C C C C C C T T T T C C C C C C T T
9 chr9_34469817 0 34469817 C C C C C C C C C C C C C C T T C C C C
9 chr9_34473395 0 34473395 C C C C C C C C T T T T C C C C C C T T
9 chr9_34482996 0 34482996 C C T T T T C C T T T T T T T T T T T T
9 chr9_34495332 0 34495332 C C C C C C C C C C C C C C G G C C C C
9 chr9_34495692 0 34495692 G G A A A A G G A A A A A A A A A A A A
9 chr9_34497049 0 34497049 T T T T T T T T T T C C T T T T T T T T
9 chr9_34499085 0 34499085 A A C C C C A A C C C C C C C C C C C C
9 chr9_34499709 0 34499709 T T T T T T T T C C C C C C C C C C C C
9 chr9_34500815 0 34500815 A A A A A A A A A A A A A A A G A A A A
9 chr9_34501711 0 34501711 G G C C C G G G G G G G G G G G G G G G
9 chr9_34502810 0 34502810 T T C C C C T T C C C C C C C C C C C C
9 chr9_34504252 0 34504252 A A A A A A A A G G G G A A A A A A G G
9 chr9_34514100 0 34514100 G G G G G G G G A A A A G G G G G G A A
9 chr9_34520000 0 34520000 A A A A A A A A G G G G A A A A A A G G
9 chr9_34522095 0 34522095 G G G G A G G G G G G G G G G G G G G G
9 chr9_34526620 0 34526620 T T T T T T T T T T T T G T T T T T T T
9 chr9_34527152 0 34527152 C C C C C C C C T T T T C C C C C C T T
9 chr9_34531024 0 34531024 C C C C C T C C C C C C C C C C C C C C
9 chr9_34541773 0 34541773 T T T T T T T T A A A A T T T T T T A A
9 chr9_34547283 0 34547283 C T C C C C C C C C C C C C C C C C C C
9 chr9_34554216 0 34554216 G G G G G G G G A A A A G G G G G G A A
9 chr9_34559016 0 34559016 C C C C C C C C C C C C C C T T C C C C
9 chr9_34561142 0 34561142 G G G G G G G G A A A A G G G G G G A A
9 chr9_34568156 0 34568156 T T T T T T T T T T T T T T A A T T T T
9 chr9_34571112 0 34571112 G G G G G G G G T T T T G G G G G G G G
9 chr9_34578276 0 34578276 A A G G A G A A A A A A A A A A A A A A
9 chr9_34581285 0 34581285 T T T T T T T T G G G G G G G G G G G G
9 chr9_34600789 0 34600789 A A A A A A A A A A A A A A A A T T A A
9 chr9_34610770 0 34610770 T T T T T T T T T T A T T T T T T T T T
9 chr9_34618000 0 34618000 G G G G G G G G A A A A G G G G G G A A
9 chr9_34635102 0 34635102 C C A A A A C C C C C C C C C C C C C C
9 chr9_34637057 0 34637057 A G G G G G G G G G G G G G G G G G G G
9 chr9_34643806 0 34643806 T T T T T T T T C C C C T T T T T T C C
9 chr9_34651194 0 34651194 A T T T T T T T T T T T T T T T T T T T
9 chr9_34654420 0 34654420 A A C C C C A A C C C C C C C C C C C C
9 chr9_34660367 0 34660367 G G G G G G G G A A A A G G G G G G A A
9 chr9_34676539 0 34676539 C C C C C C C C T T T T C C C C C C T T
9 chr9_34680879 0 34680879 A C A A A A A A A A A A A A A A A A A A
9 chr9_34683110 0 34683110 C C A A A A C C C C C C C C C C C C C C
9 chr9_34696449 0 34696449 T T A A A A T T A A A A A A A A A A A A
9 chr9_34714513 0 34714513 C C C C C C C C C C C C C C T T C C T T
9 chr9_34726587 0 34726587 T T T T T T T T T T T T C C T T T T T T
9 chr9_34730126 0 34730126 C C C C C C C C T T T T C C C C C C T T
9 chr9_34735704 0 34735704 A A C C C C A A C C C C A A A A C C C C
9 chr9_34738312 0 34738312 G G G G G G G G C C C C G G G G G G C C
9 chr9_34739549 0 34739549 T T T T T T T T T T T T T T T T C C T T
9 chr9_34748295 0 34748295 A A A A A A A A A A A A A A A A C C A A
9 chr9_34750426 0 34750426 A A A A A A A A G G G G A A A A A A G G
9 chr9_34752067 0 34752067 C C C C C T C C C C C C C C C C C C C C
9 chr9_34763702 0 34763702 A A A A A A A A A A A A A C A A A A A A
9 chr9_34772209 0 34772209 A A A A A A A A A A A A C C A A A A A A
9 chr9_34777303 0 34777303 T T T T T T T T G G G G T T T T T T G G
9 chr9_34783543 0 34783543 A A G G G G A A G G G G G G G G G G G G
9 chr9_34785131 0 34785131 C C T T T T C C C C C C C C C C C C C C
9 chr9_34787337 0 34787337 A A A A A A A A G G G G A A A A A A G G
9 chr9_34792200 0 34792200 T T T T T T T T T T T T T T T T C C T T
9 chr9_34793954 0 34793954 G G G G G G G G G G G G A A G G G G G G
9 chr9_34797391 0 34797391 A A G G G G G G G G G G G G G G G G A A
9 chr9_34803808 0 34803808 T T T T T T T T C C C C T T T T T T C C
9 chr9_34804823 0 34804823 C C C C C C C C T T T T C C C C C C T T
9 chr9_34805376 0 34805376 A A A A A A A A A A A A G G A A A A A A
9 chr9_34809550 0 34809550 T T C C C C T T C C C C C C C C C C C C
9 chr9_34810100 0 34810100 G G G G G G A A G G G G G G G G G G G G
9 chr9_34813437 0 34813437 G G G G G G G G G G G G G G G G A A G G
9 chr9_34816737 0 34816737 A A A A A A A A A A A A A A A A C C A A
9 chr9_34818101 0 34818101 G G A A A A G G A A A A A A A A A A A A
9 chr9_34831937 0 34831937 T T T T T T T T A A A A T T T T T T A A
9 chr9_34833512 0 34833512 A A G G G G A A A A A A A A A A A A A A
9 chr9_34839639 0 34839639 A A A A A A A A A A A A A A G G A A A A
9 chr9_34842733 0 34842733 C C C C C C C C T T T T C C C C C C T T
9 chr9_34854550 0 34854550 T T T T T T T T T T T T T T A A T T T T
9 chr9_34864526 0 34864526 C C C C C C C C C C C C C C A C C C C C
9 chr9_34866050 0 34866050 A A A A A A A A A A A A A T A A A A A A
9 chr9_34876520 0 34876520 A A A A A A A A G G G G A A A A A A G G
9 chr9_34880561 0 34880561 G G G G G G G G A A A A A A A A A A A A
9 chr9_34896923 0 34896923 G G G G G G G G G G G G G G G G A A G G
9 chr9_34904477 0 34904477 A G G G G G G G G G G G G G G G G G G G
9 chr9_34907481 0 34907481 C C C C C C C C T T T T C C C C C C T T
9 chr9_34908205 0 34908205 T T T T T T T T C C C C T T T T T T C C
9 chr9_34908230 0 34908230 C C C C C C C C T T T T C C C C C C T T
9 chr9_34909525 0 34909525 G G G G G G G G G G G G G G G G A A G G
9 chr9_34916508 0 34916508 A A G G G G A A G G G G A A A A A A G G
9 chr9_34917066 0 34917066 C C C C C C C C G G G G C C C C C C G G
9 chr9_34917210 0 34917210 C C C C C C C C A A A A C C C C C C A A
9 chr9_34918311 0 34918311 T T T T T T T T T T T T G G T T T T T T
9 chr9_34925528 0 34925528 C C C C C C C C T T T T C C C C C C T T
9 chr9_34927391 0 34927391 G G G G G G A A G G G G G G G G G G G G
9 chr9_34931864 0 34931864 G G G G G G G G G G G G G G G G C C G G
9 chr9_34938478 0 34938478 G G G G G G G G A A A A G G G G G G A A
9 chr9_34939585 0 34939585 C C G G G G C C C C C C C C C C C C C C
9 chr9_34943714 0 34943714 C C C C C C C C C C C C C T C C C C C C
9 chr9_34943758 0 34943758 A A A A A A A A G G G G A A A A A A G G
9 chr9_34950790 0 34950790 A A A A A A A A G G A G A A A A A A G G
9 chr9_34958722 0 34958722 C C C C C C C C T T C T C C C C C C T T
9 chr9_34959532 0 34959532 A A G G G G A A A A A A A A A A A A A A
9 chr9_34964319 0 34964319 A A G G G G A A A A A A A A A A A A A A
9 chr9_34973026 0 34973026 A A A A A A A A G G G G A A A A A A G G
9 chr9_34974071 0 34974071 G G G G C G G G G G G G G G G G G G G G
9 chr9_34980869 0 34980869 G G G G G G G G G G G G G G A A G G G G
9 chr9_35002720 0 35002720 G G G G G G G G G G G G A A G G G G G G
9 chr9_35006042 0 35006042 C C C C C C C C C C C C T T C C C C C C
9 chr9_35011421 0 35011421 T T A A A A T T A A A A T T T T T T A A
9 chr9_35011517 0 35011517 G G G G G T G G G G G G G G G G G G G G
9 chr9_35014624 0 35014624 A A A A A A A A G G G G A A A A A A G G
9 chr9_35016060 0 35016060 T T T T T T T T C C C C T T T T T T C C
9 chr9_35022556 0 35022556 C C C C C C C C C C C T C C C C C C C C
9 chr9_35028048 0 35028048 A A A A A A A A A A A A A G A A A A A A
9 chr9_35028526 0 35028526 G G G G G G G G G G G G G G A A G G G G
9 chr9_35032037 0 35032037 C C C C C C C C T T T T C C C C C C T T
9 chr9_35043473 0 35043473 G G G G G G G G G G G G A A G G G G G G
9 chr9_35046260 0 35046260 A A A A A A A A G G G G A A A A A A G G
9 chr9_35052561 0 35052561 C C C C C C C C C C C C C C T T C C C C
9 chr9_35053152 0 35053152 A A A A A A A A C C C C A A A A A A C C
9 chr9_35054469 0 35054469 G G G G G G G G A A A A G G G G G G A A
9 chr9_35055167 0 35055167 A A A A A C A A A A A A A A A A A A A A
9 chr9_35103889 0 35103889 A A A A A G A A A A A A A A A A A A A A
9 chr9_35104385 0 35104385 A A G G G G A A G G G G G G G G G G G G
9 chr9_35118481 0 35118481 T T T T T T T T C C C C T T T T T T T T
9 chr9_35135840 0 35135840 C C C C C C C C T T T T C C C C C C T T
9 chr9_35136619 0 35136619 T T T T T T T T C C C C T T T T T T C C
9 chr9_35141673 0 35141673 T T A A A A T T T T T T T T T T T T T T
9 chr9_35142769 0 35142769 G G G G G G G G G G C G G G G G G G G G
9 chr9_35150066 0 35150066 G G A A A A G G A A A A A A A A A A A A
9 chr9_35160942 0 35160942 C C T T T T T T T T T T T T T T T T T T
9 chr9_35161150 0 35161150 A A A A A A A A T T T T A A A A A A T T
9 chr9_35175873 0 35175873 C C C C C C C C G G G G C C C C C C G G
9 chr9_35188400 0 35188400 G G G G G G G G A A A A G G G G G G A A
9 chr9_35192148 0 35192148 A A A A A A A A G G G G A A A A A A G G
9 chr9_35195086 0 35195086 C C G G G G C C C C C C C C C C C C C C
9 chr9_35197362 0 35197362 C C T T T T T T T T T T T T T T T T T T
9 chr9_35199768 0 35199768 A A A A A A A A A A A A A T A A A A A A
9 chr9_35203638 0 35203638 C T C C C C C C C C C C C C C C C C C C
9 chr9_35205315 0 35205315 T T T T T T T T G G G G T T T T T T G G
9 chr9_35209211 0 35209211 A A G G G G A A A A A A A A A A A A A A
9 chr9_35209436 0 35209436 A A A A A A A A A A A G A A A A A A A A
9 chr9_35224187 0 35224187 G G G G G G A A G G G G G G G G G G G G
9 chr9_35229507 0 35229507 G G G G C G G G G G G G G G G G G G G G
9 chr9_35236077 0 35236077 C C C C C C C C C C C C C C C C T T C C
9 chr9_35237904 0 35237904 A A A A A A A G A A A A A A A A A A A A
9 chr9_35238344 0 35238344 A A A A A A A G A A A A A A A A A A A A
9 chr9_35242290 0 35242290 T T T T T T T T C C C C T T T T T T C C
9 chr9_35246605 0 35246605 G G G G G G G G A A A A G G G G G G A A
9 chr9_35269095 0 35269095 C C C C C C A A C C C C C C C C C C C C
9 chr9_35273392 0 35273392 A A G G G G A A G G G G G G G G G G G G
9 chr9_35292330 0 35292330 T T T T T T T T C T T T T T T T T T T T
9 chr9_35292855 0 35292855 G G G G G G G G G G G G G G A A G G G G
9 chr9_35298671 0 35298671 C C C C C C C C C C C C C T C C C C C C
9 chr9_35302860 0 35302860 T T T T T T T T T T T T T T C T T T T T
9 chr9_35304621 0 35304621 C C C C C C C C G G G G C C C C C C G G
9 chr9_35312710 0 35312710 G G A A A A G G G G G G G G G G G G G G
9 chr9_35316271 0 35316271 C C C C C C C C C C C C C C C C T T C C
9 chr9_35319641 0 35319641 C C C C C C C C C C C C C C C T C C C C
9 chr9_35349235 0 35349235 A A G G G G A A G G G G G G G G G G G G
9 chr9_35355249 0 35355249 A A A A A A A A G G G G A A A A A A G G
9 chr9_35364461 0 35364461 T T T T T T T T A A A A T T T T T T A A
9 chr9_35365291 0 35365291 G G G G G G G G A A A A G G G G G G A A
9 chr9_35367410 0 35367410 C C C C C C C C T T T T C C C C C C T T
9 chr9_35377675 0 35377675 C C C C C C C C C C C C C C C C T T C C
9 chr9_35402409 0 35402409 A A A A A A A A G G G G A A A A A A G G
9 chr9_35416085 0 35416085 A A A A A A A A G G A G A A A A A A G G
9 chr9_35417130 0 35417130 T T T T T T T T T T T T C T T T T T T T
9 chr9_35445915 0 35445915 T T C C C C T T C C C C C C C C C C C C
9 chr9_35447991 0 35447991 A A A A A A A A C C C C A A A A A A C C
9 chr9_35448074 0 35448074 T T T T T T T T T T T T T T G G T T T T
9 chr9_35450829 0 35450829 G G G G G G G G T T T T G G G G G G T T
9 chr9_35456711 0 35456711 G G G G G G G G A A A A G G G G G G A A
9 chr9_35465079 0 35465079 G G G G G G G G T T T T G G G G G G T T
9 chr9_35480160 0 35480160 T T C C C C T T C C C C C C C C C C C C
9 chr9_35488281 0 35488281 A A A A A A A A G G G G A A A A A A G G
9 chr9_35489160 0 35489160 G G G G G G G G G G G G G G G G A A G G
9 chr9_35491054 0 35491054 G G G G G G G G G G G G G G G G A A G G
9 chr9_35499403 0 35499403 C C G G G G C C G G G G G G G G G G G G
9 chr9_35500081 0 35500081 C C C C C C C C C C C C C C C C T T C C
9 chr9_35511237 0 35511237 G G G G G G G G G G G T G G G G G G G G
9 chr9_35526079 0 35526079 C C G G G G C C C C C C C C C C C C C C
9 chr9_35530149 0 35530149 C C C C C C C C T T T T C C C C C C T T
9 chr9_35533288 0 35533288 T T T T T T T T G G G G T T T T T T G G
9 chr9_35541644 0 35541644 T T T T T T T T T T T T G G T T T T T T
9 chr9_35570699 0 35570699 G G G G G G G G A A A A G G G G G G A A
9 chr9_35593915 0 35593915 A A A A A A A A T T T T A A A A A A T T
9 chr9_35595988 0 35595988 C C C C C C C C G G G G C C C C C C G G
9 chr9_35627205 0 35627205 A A A A A A A A A A A A A A A G A A A A
9 chr9_35627568 0 35627568 T T C C C C T T T T T T T T T T T T T T
9 chr9_35629302 0 35629302 G G G G G G G G G G G G G T G G G G G G
9 chr9_35641376 0 35641376 T T T T T T T T C T C T T T T T T T T T
9 chr9_35649144 0 35649144 A A A A A A A A A A A A G G A A A A A A
9 chr9_35664701 0 35664701 C C C C C C C C C C C C A A C C C C C C
9 chr9_35667714 0 35667714 T T T T T T T T T T T T T T C T T T T T
9 chr9_35668012 0 35668012 A A A A A A A A C C C C A A A A A A C C
9 chr9_35670630 0 35670630 A A A A A A A A A A A A A G A A A A A A
9 chr9_35678308 0 35678308 C C C C C C C C G G G G C C C C C C G G
9 chr9_35682297 0 35682297 G G G G G G G G T T T T G G G G G G T T
9 chr9_35682618 0 35682618 G G G G G G G G G G G G T T G G G G G G
9 chr9_35683563 0 35683563 C C C C C C C C T T T T C C C C C C T T
9 chr9_35684270 0 35684270 A A A A A A A A G G G G A A A A A A G G
9 chr9_35684316 0 35684316 T T G G G G T T T T T T T T T T T T T T
9 chr9_35697156 0 35697156 A A A A A A A A C C C C A A A A A A C C
9 chr9_35698630 0 35698630 A A A A A A A A G G G G A A A A A A G G
9 chr9_35708093 0 35708093 C C C C C C C C C C C C C C T T C C C C
9 chr9_35709059 0 35709059 A A G G G G A A A A A A A A A A A A A A
9 chr9_35719985 0 35719985 G G A A A A G G G G G G G G G G G G G G
9 chr9_35730436 0 35730436 T T T T T T T T T T T T C T T T T T T T
9 chr9_35730705 0 35730705 G G G G G G G G A A A A G G G G G G A A
9 chr9_35745667 0 35745667 A A A A A A A A C C C C A A A A A A C C
9 chr9_35748257 0 35748257 T T T T T T T T T T T T T T G G T T T T
9 chr9_35749724 0 35749724 G G G G G G G G A A A A G G G G G G A A
9 chr9_35762575 0 35762575 A A A A A A A A A A A A A A C C A A A A
9 chr9_35765110 0 35765110 T T C C C C T T T T T T T T T T T T T T
9 chr9_35768894 0 35768894 C C C C C C C C C C C C C C C C T T C C
9 chr9_35770189 0 35770189 T T T T T T T T T T T T T T C C T T T T
9 chr9_35783579 0 35783579 G G G G G G G G G G G G G T G G G G G G
9 chr9_35784430 0 35784430 A A A A A A A A A A A A A A A A T T A A
9 chr9_35787589 0 35787589 G G G G G G G G T T T T G G G G G G T T
9 chr9_35792380 0 35792380 G G G G G G G G G G G G G G A A G G G G
9 chr9_35792505 0 35792505 T T T T T T T T T T T T T T C T T T T T
9 chr9_35804785 0 35804785 C C C C C C C C T T T T C C C C C C T T
9 chr9_35806598 0 35806598 G G G G G G G G A A A A G G G G G G A A
9 chr9_35817248 0 35817248 C C T T T T C C C C C C C C C C C C C C
9 chr9_35831737 0 35831737 C C C C C C C C C C C C C G C C C C C C
9 chr9_35834755 0 35834755 G G A A A A G G G G G G G G G G G G G G
9 chr9_35835109 0 35835109 T T T T T T T T A A A A T T T T T T A A
9 chr9_35836625 0 35836625 T T G G G G T T G G G G T T T T G G G G
9 chr9_35838223 0 35838223 G G A A A A G G A A A A A A A A A A A A
9 chr9_35867973 0 35867973 G G G G G G G G A A A A G G G G G G A A
9 chr9_35869889 0 35869889 A A A A A A A A G G G G A A A A A A G G
9 chr9_35871659 0 35871659 G G G G G G G G G G G G G G G G A A G G
9 chr9_35883243 0 35883243 G G G G G G G G G G G G G G G G A A G G
9 chr9_35913441 0 35913441 C C T T T T C C T T T T T T T T T T T T
9 chr9_35915289 0 35915289 C C C C C C C C C C C C C C T T C C C C
9 chr9_35918211 0 35918211 G G G G G G G G G G G G G G A A G G G G
9 chr9_35918743 0 35918743 G G G G G G G G C C C C G G G G G G C C
9 chr9_35921763 0 35921763 G G G G G G G G G G G G G T G G G G G G
9 chr9_35944131 0 35944131 T T T T T T T T C C C C T T T T T T C C
9 chr9_35947131 0 35947131 T T T T T T T T T T T T T T T T C C T T
9 chr9_35952419 0 35952419 C C C C C C C C G G G G C C C C C C G G
9 chr9_35960360 0 35960360 A A A A A A A A G G G G A A A A A A G G
9 chr9_35969298 0 35969298 G G G G G G G G G G G G G G G G C C G G
9 chr9_35973089 0 35973089 T T C C C C C C C C C C C C C C C C C C
9 chr9_35974457 0 35974457 T T T T T T T T C C C C T T T T T T C C
9 chr9_36023995 0 36023995 C C T T T T T T C C C C T T T T T T C C
9 chr9_36035622 0 36035622 A A A A A A A A A A A A C C A A A A A A
9 chr9_36059192 0 36059192 T T T T T T T T C C C C T T T T T T C C
9 chr9_36060632 0 36060632 C T T T T T T T T T T T T T T T T T T T
9 chr9_36064286 0 36064286 A A A A A A A A A A A A A T A A A A A A
9 chr9_36066829 0 36066829 T T T T C T T T T T T T T T T T T T T T
9 chr9_36068338 0 36068338 G G G G G G G G G G G G G G G G A A G G
9 chr9_36069200 0 36069200 A A A A A A A A G G G G A A A A A A G G
9 chr9_36072834 0 36072834 G G G G G G G G A A A A G G G G G G A A
9 chr9_36078322 0 36078322 A A A A A A A A G G G G A A A A A A G G
9 chr9_36082105 0 36082105 C C C C C C C C C C C C T T C C C C C C
9 chr9_36101241 0 36101241 A A A A A A A G A A A A A A A A A A A A
9 chr9_36105718 0 36105718 C C C C C C C C T T T T C C C C C C T T
9 chr9_36109017 0 36109017 T T T T T T T T A A A A T T T T T T A A
9 chr9_36112151 0 36112151 T T C C C C T T C C C C C C C C C C C C
9 chr9_36123891 0 36123891 T T T T T T T T C C C C T T T T T T C C
9 chr9_36385093 0 36385093 C C C C C C C C G G G G C C C C C C G G
9 chr9_36391057 0 36391057 C C C C C C C C C C C C A C C C C C C C
9 chr9_36419257 0 36419257 G G A A A A G G A A A A A A A A A A A A
9 chr9_36431777 0 36431777 T T T T T T T T T T T T T T C C T T T T
9 chr9_36453667 0 36453667 C C C C C C C C C C C C C T C C C C C C
9 chr9_36488219 0 36488219 A A A A A T A A A A A A A A A A A A A A
9 chr9_36493074 0 36493074 C C C C C C C C T T T T C C C C C C T T
9 chr9_36510127 0 36510127 A A A A A A A A A A A A A A A G A A A A
9 chr9_36558530 0 36558530 T T T T T T T T A A A A T T T T T T A A
9 chr9_36559985 0 36559985 T T T T T T T T C C C C T T T T C C C C
9 chr9_36567981 0 36567981 C C C C C C C C C C C C C C T T C C C C
9 chr9_36573271 0 36573271 A A A A A A A A A A A A G G A A A A A A
9 chr9_36597693 0 36597693 A A A A A A A A A A A A A C A A A A A A
9 chr9_36630304 0 36630304 A A A A A A A A G G G G A A A A A A G G
9 chr9_36637701 0 36637701 G G G G G G G G A A A A G G G G G G A A
9 chr9_36654476 0 36654476 C C C C C C C C C C C C C C T T C C C C
9 chr9_36660788 0 36660788 C T T T T T T T T T T T T T T T T T T T
9 chr9_36674543 0 36674543 G G G G G G G G G G G G G G A G G G G G
9 chr9_36674627 0 36674627 A A A A A A A A T T T T A A A A A A T T
9 chr9_36685601 0 36685601 G G A A A A G G A A A A A A A A A A A A
9 chr9_36694137 0 36694137 C C C C C C C C C C C C C C C C T T C C
9 chr9_36695132 0 36695132 C C C C C C C C T T T T C C C C C C T T
9 chr9_36704028 0 36704028 G G G G G G G G A A A A G G G G G G A A
9 chr9_36712541 0 36712541 A A A A A A T T A A A A A A A A A A A A
9 chr9_36720113 0 36720113 A A A A A A A A A A A A A G A A A A A A
9 chr9_36722849 0 36722849 C C C C C C C C G G G G C C C C C C G G
9 chr9_36724168 0 36724168 G G G G G G G G G G G G G G G G C C G G
9 chr9_36727248 0 36727248 A A G G G G A A G G G G G G G G G G G G
9 chr9_36754403 0 36754403 G G G G G G G G G G G G G G A G G G G G
9 chr9_36755021 0 36755021 T T A A A A T T T T T T T T T T T T T T
9 chr9_36755477 0 36755477 A A A A A A A A G G G G A A A A A A G G
9 chr9_36762392 0 36762392 C C C C C C C C A A A A C C C C C C A A
9 chr9_36773977 0 36773977 T T T T T T T T C C C C T T T T T T C C
9 chr9_36781810 0 36781810 G G G G G G G G G G G G G G A G G G G G
9 chr9_36797870 0 36797870 T T T T T T C C T T T T T T T T T T T T
9 chr9_36802354 0 36802354 G G G G G G G G A A A A G G G G G G A A
9 chr9_36843974 0 36843974 G G C C C C G G G G G G G G G G G G G G
9 chr9_36856464 0 36856464 C C C C C C C C C C C C T T C C C C C C
9 chr9_36859961 0 36859961 T T T T T T T T T T T T T T C T T T T T
9 chr9_36862489 0 36862489 G G G G G G G G C C C C G G G G G G C C
9 chr9_36877915 0 36877915 T T T T T T T T T T C T T T T T T T T T
9 chr9_36891942 0 36891942 A A A A A A A A G G G G A A A A A A G G
9 chr9_36898385 0 36898385 T T T T T T T T C C C C T T T T T T C C
9 chr9_36901835 0 36901835 G G G G G G G G C C C C G G G G G G C C
9 chr9_36919925 0 36919925 A A A A A A A A G G G G A A A A A A G G
9 chr9_36931021 0 36931021 G G G G G G G G G G G G G G G G C C G G
9 chr9_36931821 0 36931821 C T C C C C C C C C C C C C C C C C C C
9 chr9_36933110 0 36933110 T T T T T T C T T T T T T T T T T T T T
9 chr9_36942586 0 36942586 A A A A A A A A A A A A A A A G A A A A
9 chr9_36948638 0 36948638 G G G G G G G G A A A A G G G G G G A A
9 chr9_36948758 0 36948758 C C C C C C T T C C C C C C C T C C C C
9 chr9_36954148 0 36954148 T T C C C C T T C C C C C C C C C C C C
9 chr9_36985143 0 36985143 A A A A A A A A C C C C A A A A A A C C
9 chr9_37010204 0 37010204 G G A A A G G G G G G G G G G G G G G G
9 chr9_37012539 0 37012539 C C C C C C C C G G G G C C C C C C G G
9 chr9_37014246 0 37014246 C C C C C C C C C C C C C C A C C C C C
9 chr9_37019429 0 37019429 G G G G G G G G G G G G A A A A G G G G
9 chr9_37025738 0 37025738 C C C C C C C C C C C C C C A C C C C C
9 chr9_37026617 0 37026617 A A A A A A A A A A A A A A A A G G A A
9 chr9_37046443 0 37046443 G G G G G G G G A G G G G G G G G G G G
9 chr9_37052475 0 37052475 C C C C C C C T C C C C C C C C C C C C
9 chr9_37059780 0 37059780 G G G G G G G G G G G G A G G G G G G G
9 chr9_37065067 0 37065067 T T C C C C T T C C C C C C C C C C C C
9 chr9_37067592 0 37067592 C C C C C C C C C C C C C C C C T T C C
9 chr9_37076090 0 37076090 A A A A A A A A A A A A A A A T A A A A
9 chr9_37087506 0 37087506 G G G G G G G G G G G G G G C G G G G G
9 chr9_37104843 0 37104843 C C C C C C C C T T T T C C C C C C T T
9 chr9_37107213 0 37107213 T T A A A A T T T T T T T T T T T T T T
9 chr9_37116500 0 37116500 C C T T C T C C C C C C C C C C C C C C
9 chr9_37125896 0 37125896 A A A A A G A A A A A A A A A A A A A A
9 chr9_37126869 0 37126869 G G G G G G G G C C C C G G G G G G C C
9 chr9_37133914 0 37133914 C C C C C C C T C C C C C C C C C C C C
9 chr9_37176709 0 37176709 C C C C C C T T C C C C C C C C C C C C
9 chr9_37186569 0 37186569 A A G G G G A A A A A A A A A A A A A A
9 chr9_37191187 0 37191187 G G G G G T G G G G G G G G G G G G G G
9 chr9_37194185 0 37194185 T T T T T T T T T T T T T T C C T T T T
9 chr9_37194770 0 37194770 C C T T T T C C C C C C C C C C C C C C
9 chr9_37207340 0 37207340 C C C C C C C C C C C C C T C C C C C C
9 chr9_37211396 0 37211396 G G G G G G G G A A A A G G G G G G A A
9 chr9_37217184 0 37217184 T T T T T T T T C C C C T T T T T T C C
9 chr9_37238616 0 37238616 G G C C C C G G G G G G G G G G G G G G
9 chr9_37244836 0 37244836 G T T T T T T T T T T T T T T T T T T T
9 chr9_37244853 0 37244853 C C C C C C C C T T T T C C C C C C T T
9 chr9_37246274 0 37246274 G G G G G G G G T T T T G G G G G G T T
9 chr9_37248883 0 37248883 G G G G G G G G G G G G G G G G A A G G
9 chr9_37259038 0 37259038 G G G G G G G G A A A A G G G G G G A A
9 chr9_37261846 0 37261846 C C C C C T C C C C C C C C C C C C C C
9 chr9_37271776 0 37271776 G G G G G G G G G G G G G G A G G G G G
9 chr9_37272983 0 37272983 A A A A A A A A G G G G G G G G G G G G
9 chr9_37273385 0 37273385 A A A A A A A A G G G G A A A A A A G G
9 chr9_37273876 0 37273876 G G G G G G G G T T T T G G G G G G T T
9 chr9_37274920 0 37274920 A C C C C C C C C C C C C C C C C C C C
9 chr9_37283291 0 37283291 G G G G C G G G G G G G G G G G G G G G
9 chr9_37284408 0 37284408 G G G G G G A A G G G G G G G G G G G G
9 chr9_37284627 0 37284627 G G G G G G G G G G G G G G A G G G G G
9 chr9_37284867 0 37284867 C C C C C C C C C C C C A C C C C C C C
9 chr9_37287520 0 37287520 C C C C C C C C T T T T C C C C C C T T
9 chr9_37288927 0 37288927 G G C C G G G G G G G G G G G G G G G G
9 chr9_37295706 0 37295706 A A A A A G A A A A A A A A A A A A A A
9 chr9_37300134 0 37300134 A G A A A A A A A A A A A A A A A A A A
9 chr9_37301363 0 37301363 C C C C C G C C C C C C C C C C C C C C
9 chr9_37312017 0 37312017 C C C C C C C C T T T T C C C C C C T T
9 chr9_37323637 0 37323637 T T T T T T T T T T T T T T T T C C T T
9 chr9_37328384 0 37328384 C C C C C C C C T T T T C T C C C C T T
9 chr9_37328770 0 37328770 A A A A A A A A C C C C A A A A A A C C
9 chr9_37328790 0 37328790 C C C C C C C C C C C C C G C C C C C C
9 chr9_37330138 0 37330138 G G G G G G G G G G G G G G G G A A G G
9 chr9_37348527 0 37348527 G G G G G G G G G G G G C G G G G G G G
9 chr9_37353062 0 37353062 A A A A A A A A A A A A A G A A A A A A
9 chr9_37373995 0 37373995 C C A A C C C C C C C C C C C C C C C C
9 chr9_37376108 0 37376108 A A A A A A A A A A A C A A A A A A A A
9 chr9_37377316 0 37377316 G G G G G G G G A A A A G G G G G G A A
9 chr9_37377576 0 37377576 T T T T T T T T T T T T C T C T C C T T
9 chr9_37378779 0 37378779 C C T T T T C C T T T T T T T T T T T T
9 chr9_37388544 0 37388544 G G G G G G G G A A A A G G G G G G A A
9 chr9_37403879 0 37403879 T T T T T T T T G G G G T T T T T T G G
9 chr9_37427063 0 37427063 T T T T T T T T T T T T C C T T C C T T
9 chr9_37444513 0 37444513 A A G G G G A A A A A A A A A A A A A A
9 chr9_37453273 0 37453273 T T C C C C T T T T T T T T T T T T T T
9 chr9_37457492 0 37457492 C C C C C C C C C G G G C C C C C C C C
9 chr9_37461521 0 37461521 C C C C C C C C G G G G C C C C C C G G
9 chr9_37482602 0 37482602 A A A A A A A C A A A A A A A A A A A A
9 chr9_37482766 0 37482766 C C C C C C C C A A A A C C C C C C A A
9 chr9_37482831 0 37482831 A A A A A A A A A A A A A A A A G G A A
9 chr9_37485180 0 37485180 T T T T T T T T C C C C T T T T T T C C
9 chr9_37496315 0 37496315 T T T T T T T T C C C C T T T T T T C C
9 chr9_37506359 0 37506359 G G G G G G G G G G G G G G A A G G G G
9 chr9_37508682 0 37508682 G G A A A A G G G G G G G G G G G G G G
9 chr9_37511790 0 37511790 G G G G G G G G G G G G G G A G G G G G
9 chr9_37513409 0 37513409 A C C C C C C C C C C C C C C C C C C C
9 chr9_37513704 0 37513704 G G A A A A G G G G G G G G G G G G G G
9 chr9_37515519 0 37515519 A A A A A A A A T T T T A A A A A A T T
9 chr9_37516579 0 37516579 C C C C C T C C C C C C C C C C C C C C
9 chr9_37518513 0 37518513 A A A A A A A A A A A A G G A A G G A A
9 chr9_37520067 0 37520067 G G G G A G G G G G G G G G G G G G G G
9 chr9_37527072 0 37527072 G G A A A A A A A A A A A A A A A A A A
9 chr9_37529710 0 37529710 A A A A A A A A A A A A A G A A A A A A
9 chr9_37542582 0 37542582 C C C C C C C C C C C C C C C T C C C C
9 chr9_37546786 0 37546786 A A A A A A A A A A A A A A G G A A A A
9 chr9_37547004 0 37547004 A A A A A A A A G G G G A A A A A A G G
9 chr9_37549930 0 37549930 A A A A A A A A A G A A A A A A A A A A
9 chr9_37550386 0 37550386 T T C C C C T T T T T T C C C C C C T T
9 chr9_37586696 0 37586696 A A A A A A A A A T T T A A A A A A T T
9 chr9_37588456 0 37588456 A A A A A A A A G G G G A A A A A A G G
9 chr9_37602358 0 37602358 C C C C C C C C C C C C C C C C T T C C
9 chr9_37602533 0 37602533 T T T T T T T T C C C C C C C C C C C C
9 chr9_37610212 0 37610212 A A A A A A A A A A A A A A A G A A A A
9 chr9_37610261 0 37610261 A A A A A A A A A A A A A G G G A A A A
9 chr9_37612136 0 37612136 T T T T T T T T C T C C T T T T T T C C
9 chr9_37619014 0 37619014 A A A A A A A A A A A A A C A A A A A A
9 chr9_37620595 0 37620595 C C C C C C C C C C C C C T C C C C C C
9 chr9_37622003 0 37622003 A A G G G G A A G G G G G G G G G G G G
9 chr9_37629161 0 37629161 G G G G A G G G G G G G G G G G G G G G
9 chr9_37641754 0 37641754 C C C C C C C C T T T T C C C C C C T T
9 chr9_37666303 0 37666303 G G G G G G G G G G G G G G G G A A G G
9 chr9_37670088 0 37670088 G G G G G G G G G G G G G G C G G G G G
9 chr9_37670881 0 37670881 G G C C C C G G C C C C C C C C C C C C
9 chr9_37673840 0 37673840 C C C C C C C C T T T T C C C C C C T T
9 chr9_37695335 0 37695335 A A A A A A A A A A A A A A A A G G A A
9 chr9_37706902 0 37706902 G G G G G G A G G G G G G G G G G G G G
9 chr9_37708373 0 37708373 T T T T T T T T C C C C T T T T T T C C
9 chr9_37713252 0 37713252 G G G G G G G G G G G G G G C C G G G G
9 chr9_37718720 0 37718720 G G A A A A G G A A A A A A A A A A A A
9 chr9_37723254 0 37723254 T T T T T T T T A A A A T T T T T T A A
9 chr9_37729194 0 37729194 C T C C C C C C C C C C C C C C C C C C
9 chr9_37736449 0 37736449 G G T T T T G G G G G G G G G G G G G G
9 chr9_37752895 0 37752895 T T T T T T T T T T T T T T A T T T T T
9 chr9_37756613 0 37756613 C C C C C C C C C C C C T T C C C C C C
9 chr9_37757044 0 37757044 T T T T T T T T G G G G T T T T T T G G
9 chr9_37763885 0 37763885 G G A A A A G G A A A A G G G G G G A A
9 chr9_37767527 0 37767527 T T T T T T T T T T T T A T T T T T T T
9 chr9_37768251 0 37768251 A A G G G G G G G G G G G G G G G G G G
9 chr9_37779123 0 37779123 T T T T T T T T C C C C T T T T T T C C
9 chr9_37783304 0 37783304 T T T T T T T T C C C C T T T T T T C C
9 chr9_37800067 0 37800067 C C C C C C C C A A A A C C C C C C A A
9 chr9_37804061 0 37804061 T T T T T T T T C C C C T T T T T T C C
9 chr9_37805459 0 37805459 C C C C C C C C A A A A C C C C C C A A
9 chr9_37826022 0 37826022 C C C C C C C C G G G G C C C C C C G G
9 chr9_37829792 0 37829792 C C C C C C C C C C C C C T C C C C C C
9 chr9_37837617 0 37837617 T T C C C C T T C C C C C T C C T T C C
9 chr9_37846798 0 37846798 A A A A A A A A A C A A A A A A A A A A
9 chr9_37847354 0 37847354 T T T T T T T T C C C C T T T T T T C C
9 chr9_37854775 0 37854775 C C C C C C C C T T T T C C C C C C T T
9 chr9_37872858 0 37872858 C C C C C C C C C C C C C C C T T T C C
9 chr9_37919545 0 37919545 C C C C C C C C T T T T C C C C C C T T
9 chr9_37922836 0 37922836 C C C C C C C C C C C C C C A C C C C C
9 chr9_37931203 0 37931203 G G G G G G G G G G G G A A G G G G G G
9 chr9_37946861 0 37946861 T T T T T T T T T T T T A A T T T T T T
9 chr9_37948012 0 37948012 A A A A A A A A T T T T A A A A A A T T
9 chr9_37949263 0 37949263 T T T T T T T T A A A A T T T T T T A A
9 chr9_37964928 0 37964928 G G G G G G G G G G G G A A G G G G G G
9 chr9_37969758 0 37969758 G G G G G G G G C C C C G G G G G G C C
9 chr9_37984772 0 37984772 A A A A A A A A A A A A A A A C A A A A
9 chr9_37985738 0 37985738 T T T T T T T T T T T T G T T T T T T T
9 chr9_37986131 0 37986131 T T T T T T T T G G G G T T T T T T G G
9 chr9_37990058 0 37990058 A A A A A A A A G G G G A A A A A A G G
9 chr9_38010426 0 38010426 A G G G G G G G G G G G G G G G G G G G
9 chr9_38011150 0 38011150 C G G G G G C C G G G G G G C C G G G G
9 chr9_38013614 0 38013614 T T T T T T T T C C C C T T T T T T C C
9 chr9_38016481 0 38016481 G G G G G G G G G G G G A G G G G G G G
9 chr9_38016607 0 38016607 A A A A A A G G A A A A G G G G A A A A
9 chr9_38028118 0 38028118 C C T T T T C C C C C C C C C C C C C C
9 chr9_38036042 0 38036042 T T T T T T T T G G G G T T T T T T G G
9 chr9_38055154 0 38055154 A A A A A A A A A A A A A T A A A A A A
9 chr9_38055170 0 38055170 T T C C C C T T C C C C C C C C C C C C
9 chr9_38075655 0 38075655 A A A A A A A A A A A A A A A T A A A A
9 chr9_38080626 0 38080626 A A A A A A A A G G G G A A A A A A G G
9 chr9_38082116 0 38082116 G G A A A A A A A A A A A A A A A A A A
9 chr9_38100605 0 38100605 A A A A A A A A G G G G A A A A A A G G
9 chr9_38117677 0 38117677 G G G G G G A G G G G G G G G G G G G G
9 chr9_38119650 0 38119650 A A A A A A A A A A A A A A A A G G A A
9 chr9_38127449 0 38127449 A A A A A A A A G G G G A A A A A A G G
9 chr9_38134076 0 38134076 T T T T C T T T T T T T T T T T T T T T
9 chr9_38134201 0 38134201 G G G G G G G G G G G G G G A A G G G G
9 chr9_38143588 0 38143588 A A A A A A A A C C C C A A A A A A C C
9 chr9_38177054 0 38177054 C C C C C C C C T T T T C C C C C C T T
9 chr9_38181460 0 38181460 A A C C C C A A C C C C C C C C C C C C
9 chr9_38201346 0 38201346 G G G G G G G G A A A A G G G G G G A A
9 chr9_38202700 0 38202700 A A G G G G A A A A A A A A A A A A A A
9 chr9_38205357 0 38205357 T T A A A A T T A A A A A A A A A A A A
9 chr9_38211003 0 38211003 G G G G G G G G G G G G G G A G G G G G
9 chr9_38219981 0 38219981 C C C C C C C C C C C C A A C C C C C C
9 chr9_38223857 0 38223857 A A A A A A A A A A A A A A G G A A A A
9 chr9_38234472 0 38234472 T T A A A A T T T T T T T T T T T T T T
9 chr9_38244772 0 38244772 A A A A A A A A A A A A A G A A A A A A
9 chr9_38245584 0 38245584 T T T T T T T T C T T T T T T T T T T T
9 chr9_38258338 0 38258338 T T T T T T T T T T T T A T T T T T T T
9 chr9_38267595 0 38267595 C C C C C C C C T T T T C C C C C C T T
9 chr9_38275220 0 38275220 A A A A A A A A G G G G A A A A A A G G
9 chr9_38276636 0 38276636 G G G G G T G G G G G G G G G G G G G G
9 chr9_38279949 0 38279949 G G G G G G G G C C C C G G G G G G C C
9 chr9_38287200 0 38287200 T T T T T T T T T T T T C T T T T T T T
9 chr9_38297081 0 38297081 T T T T T T T T T T C T T T T T T T T T
9 chr9_38304527 0 38304527 G G G G G G G G C C C C G G G G G G C C
9 chr9_38306425 0 38306425 G G G G G G G G G G G G C G G G G G G G
9 chr9_38315561 0 38315561 A A A A A A A A T T T T A A A A A A T T
9 chr9_38322854 0 38322854 T T T T T T T T C C C C T T T T T T C C
9 chr9_38326393 0 38326393 G G G G G G G G C C C C G G G G G G C C
9 chr9_38326429 0 38326429 G G A A A A G G G G G G G G G G G G G G
9 chr9_38326479 0 38326479 C C G G C G C C C C C C C C C C C C C C
9 chr9_38327919 0 38327919 C C A A A A A A A A A A A A A A A A A A
9 chr9_38336988 0 38336988 A A A A A A A A A A A A A G A A A A A A
9 chr9_38337111 0 38337111 C C C C C C C C C C C C C C C G C C C C
9 chr9_38338037 0 38338037 T T T T T T T T C C C C T T T T T T T T
9 chr9_38362698 0 38362698 C C C C C C C C C C C C C G C C C C C C
9 chr9_38366851 0 38366851 C C C C C C C C T T T T C C C C C C T T
9 chr9_38376793 0 38376793 A A G G G G A A G G G G G G G G G G G G
9 chr9_38387516 0 38387516 C C C C C C C C C C C C C C G G C C C C
9 chr9_38397972 0 38397972 T T T T T T T T T T T T T T C C T T T T
9 chr9_38399828 0 38399828 A A A A A A A A G G G G A A A A A A G G
9 chr9_38409983 0 38409983 A A A A A A A A A A A T A A A A A A A A
9 chr9_38411116 0 38411116 G G G G G G G G A A A A G G G G G G A A
9 chr9_38430621 0 38430621 G G G G G G G G C C C C G G G G G G C C
9 chr9_38446644 0 38446644 G G A A A A G G G G G G G G G G G G G G
9 chr9_38447779 0 38447779 C T T T T T T T T T T T T T T T T T T T
9 chr9_38448514 0 38448514 A A A A A G A A A A A A A A A A A A A A
9 chr9_38450432 0 38450432 A A A A A A A A G G G G A A A A A A G G
9 chr9_38451659 0 38451659 A A G G G G A A G G G G A A A A A A G G
9 chr9_38455576 0 38455576 C C T T T T C C T T T T C C C C C C T T
9 chr9_38456438 0 38456438 C C T T T T C C T T T T C C C C T T T T
9 chr9_38460745 0 38460745 G G A A A A G G A A A A A A A A A A A A
9 chr9_38462410 0 38462410 T T T T T T T T T T T T T T C T T T T T
9 chr9_38464511 0 38464511 C C C C C C C C T T C T C C C C C C T T
9 chr9_38471943 0 38471943 C C C C C C C C C C C C C C C C T T C C
9 chr9_38481113 0 38481113 A A G G A G A A A A A A A A A A A A A A
9 chr9_38486889 0 38486889 G G G G G G G G A A A A G G G G G G A A
9 chr9_38490883 0 38490883 C C G G G G C C G G G G G G G G G G G G
9 chr9_38501252 0 38501252 A A A A A A A A C C C C A A A A A A C C
9 chr9_38502189 0 38502189 A A A A A A A A A A A A A G A A A A A A
9 chr9_38516113 0 38516113 C C C C C C C C C T C C C C C C C C T T
9 chr9_38516263 0 38516263 T T T T T T T T C C C C T T T T T T C C
9 chr9_38518745 0 38518745 G G G G G G G G G G G G A G G G G G G G
9 chr9_38526240 0 38526240 T T T T C T T T T T T T T T T T T T T T
9 chr9_38530926 0 38530926 G G G G G G G G A A A A G G G G G G A A
9 chr9_38533082 0 38533082 T T C C C C T T C C C C C C C C C C C C
9 chr9_38538818 0 38538818 C C C C C C C C C C C C C C C C T T C C
9 chr9_38540019 0 38540019 C C C C C C C C C C C T T T C C C C C C
9 chr9_38541119 0 38541119 A A A A A A A A G G A G A A A A A A G G
9 chr9_38559956 0 38559956 C C C C C C C C A A A A C C C C C C A A
9 chr9_38560096 0 38560096 A A A A A A A A A A A A G G A A A A A A
9 chr9_38573314 0 38573314 C C C C C C C C A C C C C C C C C C C C
9 chr9_38576433 0 38576433 A A A A A A A A A A A G A A A A A A A A
9 chr9_38581916 0 38581916 G G G G A G G G G G G G G G G G G G G G
9 chr9_38584267 0 38584267 T T T T T T T T A A A A T T T T T T A A
9 chr9_38587307 0 38587307 G G A A A A G G G G G G G G G G G G G G
9 chr9_38588517 0 38588517 C C C C C C C C C C C C T T C C C C C C
9 chr9_38589771 0 38589771 C T C C C C C C C C C C C C C C C C C C
9 chr9_38594967 0 38594967 C C C C C C C C C C C C C C A A C C C C
9 chr9_38595834 0 38595834 G G G G G G G G A A A A G G G G G G A A
9 chr9_38607509 0 38607509 G G G G G G G G G G A G G G G G G G G G
9 chr9_38625412 0 38625412 G G G G G G G G G G G G A A G G G G G G
9 chr9_38644388 0 38644388 C C C C C C A C C C C C C C C C C C C C
9 chr9_38644638 0 38644638 G G G G G G G G A A A A G G G G G G A A
9 chr9_38654239 0 38654239 G G G G G G A G G G G G G G G G G G G G
9 chr9_38659456 0 38659456 A A A A A A A A A G A A A A A A A A A A
9 chr9_38670700 0 38670700 A A A A A A A A A T A A A A A A A A T T
9 chr9_38682590 0 38682590 C C C C C C C C C T T T C C C C C C C C
9 chr9_38702542 0 38702542 T T T T T T T T T T T T C T T T T T T T
9 chr9_38702979 0 38702979 A A A A A A A A A A A A A C A A A A A A
9 chr9_38709171 0 38709171 A A T T T T A A A A A A A A A A A A A A
9 chr9_38719522 0 38719522 T T C C C C T T T T T T T T T T T T T T
9 chr9_38725429 0 38725429 G G T T G T G G G G G G G G G G G G G G
9 chr9_38738947 0 38738947 A A A A A A A A A A A A A A A A C C A A
9 chr9_38742840 0 38742840 C T C C C C C T C C C C C C C C C C C C
9 chr9_38750159 0 38750159 C G G G G G C G G G G G G G G G G G G G
9 chr9_38762024 0 38762024 C C C C C T C C C C C C C C C C C C C C
9 chr9_38762703 0 38762703 T T T T T T T T C C C C T T T T T T C C
9 chr9_38766179 0 38766179 A A A A A A A A A A A A A C A A A A A A
9 chr9_38767924 0 38767924 T T T T T T T T C T T T T T T T T T C C
9 chr9_38775988 0 38775988 A C C C C C C C C C C C C C C C C C C C
9 chr9_38776768 0 38776768 C C G G C G C C C C C C C C C C C C C C
9 chr9_38789695 0 38789695 C C C C C C C C T T T T C C C C C C T T
9 chr9_38789784 0 38789784 T T T T T T G T T T T T T T T T T T T T
9 chr9_38789924 0 38789924 C C C C C C C C C T C C C C C C C C C C
9 chr9_38799559 0 38799559 T T T T T T A A T T T T T T T T T T T T
9 chr9_38801923 0 38801923 G G T T T T G G T T T T T T T T T T T T
9 chr9_38806149 0 38806149 C C C C C C C C T T T T C C C C C C T T
9 chr9_38808581 0 38808581 T T T T T T T T T T T T T T T T G G T T
9 chr9_38809220 0 38809220 T T T T T T T T C C C C T T T T T T C C
9 chr9_38823749 0 38823749 G G G G G G G G A A A A G G G G G G A A
9 chr9_38828790 0 38828790 T T C C C C T T T T T T T T T T T T T T
9 chr9_38845885 0 38845885 G G G G G G G G A A A A G G G G G G A A
9 chr9_38848763 0 38848763 A A A A A A A A G G G G A A A A A A G G
9 chr9_38849602 0 38849602 T T T T T T C C T T T T T T T T T T T T
9 chr9_38869296 0 38869296 A A A A A A A A C C C C A A A A A A C C
9 chr9_38869405 0 38869405 C C G G G G C C C C C C C C C C C C C C
9 chr9_38888754 0 38888754 G G G G A G G G G G G G G G G G G G G G
9 chr9_38895374 0 38895374 A T T T T T T T T T T T T T T T T T T T
9 chr9_38902151 0 38902151 G G G G G G G G G G G G G G C C G G G G
9 chr9_38907149 0 38907149 T T C C C C T T C C C C C C C C C C C C
9 chr9_38913004 0 38913004 A A A A A A A A A A A A A A G G A A A A
9 chr9_38925215 0 38925215 T T T T T T T T C C C C T T T T T T C C
9 chr9_38925994 0 38925994 A A A A A A A A A A A A A A G G A A A A
9 chr9_38935655 0 38935655 A A G G G G A A G G G G G G G G G G G G
9 chr9_38937683 0 38937683 T T C C C T T T T T T T T T T T T T T T
9 chr9_38938366 0 38938366 C C T T C T C C C C C C C C C C C C C C
9 chr9_38940671 0 38940671 C C C C C C C C C C C C G G G G G G C C
9 chr9_38941772 0 38941772 G G G G G G G G G G G G G G A G G G G G
9 chr9_38943960 0 38943960 A A A A A A A A A A A G A G A A A A A A
9 chr9_38950860 0 38950860 G G C C G G G G G G G G G G G G G G G G
9 chr9_38957812 0 38957812 G G G G G G G G G G G G G G A G G G G G
9 chr9_38964301 0 38964301 G G A A A A G G G G G G G G G G G G G G
9 chr9_38964882 0 38964882 A A T T T T A A T T T T T T T T T T T T
9 chr9_38970469 0 38970469 A A A A A A A A A A A A A A A G A A A A
9 chr9_38970950 0 38970950 A A A A A A A A A A A A A A A G A A A A
9 chr9_38978000 0 38978000 T T T T C T T T T T T T T T T T T T T T
9 chr9_38988925 0 38988925 C C C C C C C C C C C C C T C C C C C C
9 chr9_38990321 0 38990321 A G G G G G G G G G G G G G G G G G G G
9 chr9_38990500 0 38990500 C C G G G G C C C C C C C C C C C C C C
9 chr9_38991781 0 38991781 C C C C C C C C C C C C C C T T C C C C
9 chr9_38992523 0 38992523 C C C C C C C C C C C T C C C C C C C C
9 chr9_38993412 0 38993412 T T T T T T T T T T C T T T T T T T C C
9 chr9_39002248 0 39002248 C C C C C C C C C C C C C C C C A A C C
9 chr9_39018911 0 39018911 G G G G G G G G A G A G G G G G G G A A
9 chr9_39034166 0 39034166 T T T T T T T T C C C C T T T T T T C C
9 chr9_39036427 0 39036427 C C C C C T C C C C C C C C C C C C C C
9 chr9_39037271 0 39037271 A A A A A A A A A A A A A A A T A A A A
9 chr9_39039682 0 39039682 C C C C C C C C T T T T C C C C C C T T
9 chr9_39044840 0 39044840 A A A A A A A A T T T T A A A A A A T T
9 chr9_39048030 0 39048030 A A G G G G A A G G G G G G G G G G G G
9 chr9_39054158 0 39054158 G G A A A G G G G G G G G G G G G G G G
9 chr9_39058612 0 39058612 A A A A A A A A G G G G A A A A A A G G
9 chr9_39060676 0 39060676 C C C C C C C C C C C C C T C C C C C C
9 chr9_39063487 0 39063487 C C C C C C C C A A A A C C C C C C A A
9 chr9_39070500 0 39070500 G G G G G G G G G G G G C C G G G G G G
9 chr9_39070642 0 39070642 G G G G G G G G G G G G G G G G T T G G
9 chr9_39077538 0 39077538 G G A A A A G G A A A A A A A A A A A A
9 chr9_39080558 0 39080558 G G G G G G G G G G G G G G A G G G G G
9 chr9_39080834 0 39080834 C T C C C C C C C C C C C C C C C C C C
9 chr9_39083152 0 39083152 T T T T T T T T T T T T C T T T T T T T
9 chr9_39087323 0 39087323 C C C C C C C C C C C C C C C C T T C C
9 chr9_39087330 0 39087330 T T G G G T T T T T T T T T T T T T T T
9 chr9_39096872 0 39096872 G G G G G G G G G G C G G G G G G G G G
9 chr9_39101420 0 39101420 A A A A A A A A A A A A G G G G G G A A
9 chr9_39102084 0 39102084 G G G G G G G G G G G G G G G G A A G G
9 chr9_39109525 0 39109525 C C C C C C T T C C C C C C C C C C C C
9 chr9_39111470 0 39111470 A A A A A A A A A A A A A A C C A A A A
9 chr9_39111850 0 39111850 T T T T T T T T G G G G T T T T T T G G
9 chr9_39116847 0 39116847 G G G G G G G G T T T T G G G G G G T T
9 chr9_39117926 0 39117926 C C C C C C A A C C C C C C C C C C C C
9 chr9_39122763 0 39122763 G G G G A G G G G G G G G G G G G G G G
9 chr9_39141306 0 39141306 G G G G G G G G G G G G G G A A G G G G
9 chr9_39163350 0 39163350 G G G G G G G G G G A G G G G G G G G G
9 chr9_39166052 0 39166052 T T T T T T T T T T T T C T T T T T T T
9 chr9_39175752 0 39175752 A A A A A A A A G G G G A A A A A A G G
9 chr9_39178335 0 39178335 T T T T T T T T T T T T T T T T C C T T
9 chr9_39190215 0 39190215 A A A A A A A A A G G G A A A A A A G G
9 chr9_39195229 0 39195229 T T T T T T C C T T T T T T T T T T T T
9 chr9_39202525 0 39202525 T T T T T T T T G T T T T T T T T T T T
9 chr9_39205625 0 39205625 C C C C C C C C T T T T C C C C C C T T
9 chr9_39208140 0 39208140 G G T T T T G G T T T T T T T T T T T T
9 chr9_39214154 0 39214154 T T T T T T T T T T T T C C C C T T T T
9 chr9_39221081 0 39221081 T T T T T T T T C C C C T T T T T T C C
9 chr9_39226450 0 39226450 C C C C C C C C A A A A C C C C C C A A
9 chr9_39226595 0 39226595 C C C C C C C C A A A A C C C C C C A A
9 chr9_39227330 0 39227330 G G G G G G G G G T G G G G G G G G G G
9 chr9_39229431 0 39229431 T T T T T T T T C C C C T T T T T T C C
9 chr9_39232772 0 39232772 G G G G G G G G A A A A G G G G G G A A
9 chr9_39234538 0 39234538 G G G G G G G G G G G G G G A A G G G G
9 chr9_39237303 0 39237303 A G G G G G G G G G G G G G G G G G G G
9 chr9_39239148 0 39239148 G G G G G G G G G G G G G G G G A A G G
9 chr9_39247177 0 39247177 A A A A A A A A T T T T A A A A A A T T
9 chr9_39248950 0 39248950 T T T T T T T T C T T T T T T T T T C C
9 chr9_39250940 0 39250940 G G G G G G G G T T T T G G G G G G T T
9 chr9_39257039 0 39257039 G G G G G G G G G G G G G G G G A A G G
9 chr9_39261545 0 39261545 A A A A A A A A A C A A A A A A A A A A
9 chr9_39261937 0 39261937 G G G G G G G G G G G G A G G G G G G G
9 chr9_39273370 0 39273370 G G C C G G G G G G G G G G G G G G G G
9 chr9_39277351 0 39277351 T T T T T T T T C C C C T T T T T T C C
9 chr9_39295863 0 39295863 G G G G G G G G C C C C G G G G G G C C
9 chr9_39318910 0 39318910 G G G G G G G G G G G G G G A A G G G G
9 chr9_39324889 0 39324889 G G G G G G C C G G G G G G G G G G G G
9 chr9_39330730 0 39330730 A A A A A A A A T T T T A A A A A A T T
9 chr9_39337426 0 39337426 C C C C C T C C C C C C C C C C C C C C
9 chr9_39341989 0 39341989 C C C C C C C C C C C C T T C C C C C C
9 chr9_39349687 0 39349687 A A A A A A A A C C C C A A A A A A C C
9 chr9_39351407 0 39351407 C C C C C C C C G G G G C C C C C C G G
9 chr9_39356875 0 39356875 C C C C C C C C C C C C C C T T C C C C
9 chr9_39361287 0 39361287 A A G G A A A A G G G G G G G G G G G G
9 chr9_39361738 0 39361738 T T T T T T T T G G G G T T T T T T G G
9 chr9_39368258 0 39368258 C C C C T T C C C C C C C C C C C C C C
9 chr9_39371670 0 39371670 T T T T T T T T C C C C T T T T T T C C
9 chr9_39373602 0 39373602 A A A A A A A A A A A A A A A A G G A A
9 chr9_39375115 0 39375115 A A A A A A A A A A A A C C C C C C A A
9 chr9_39377997 0 39377997 G T G G G G G G G G G G G G G G G G G G
9 chr9_39384884 0 39384884 T T T T T T T T G T G T T T T T T T T T
9 chr9_39390419 0 39390419 A A A A A A A A G G G G A A A A A A G G
9 chr9_39397357 0 39397357 C C C C C C C C T T T T C C C C C C T T
9 chr9_39421345 0 39421345 A A A A A A A A A A A A A A A A G G A A
9 chr9_39424813 0 39424813 T T T T T T T T T T T T T T T T C C T T
9 chr9_39431045 0 39431045 T T T T T T T T C C C C T T C C T T C C
9 chr9_39433900 0 39433900 T T T T T T T T T T T T T T T T C C T T
9 chr9_39435675 0 39435675 C C C C C C C C C C C C C C C C T T C C
9 chr9_39440286 0 39440286 A A A A A A A A A G A A A A A A A A A A
9 chr9_39445022 0 39445022 C C C C C T C C T T T T C C C C C C T T
9 chr9_39455656 0 39455656 C C T T C T C C C C C C C C C C C C C C
9 chr9_39456572 0 39456572 T T T T T T T T C C C C T T T T T T C C
9 chr9_39463422 0 39463422 A G A A A A A A A A A A A A A A A A A A
9 chr9_39464771 0 39464771 T T C C T T T T T T T T T T T T T T T T
9 chr9_39465027 0 39465027 T T C C C C T T T T T T T T T T T T T T
9 chr9_39466989 0 39466989 G G G G G G G G A A A A G G G G G G A A
9 chr9_39467881 0 39467881 T T C C T T T T T T T T T T T T T T T T
9 chr9_39470377 0 39470377 T T T T T T T T A A A A T T T T T T A A
9 chr9_39496666 0 39496666 T T T T T T T T G G G G T T T T T T G G
9 chr9_39509818 0 39509818 G G G G G G G G G G G G A A G G G G G G
9 chr9_39515841 0 39515841 T T T T T T G G T T T T T T T T T T T T
9 chr9_39541210 0 39541210 G G G G G G G G G G G G G G T T G G G G
9 chr9_39542733 0 39542733 T T T T T T T T T T T T T T T T G G T T
9 chr9_39549936 0 39549936 G G G G G G G G A A A A G G G G G G A A
9 chr9_39561161 0 39561161 T T T T T T T T T T T T T T T T C C T T
9 chr9_39567688 0 39567688 G G G G G G G G A A A A G G G G G G A A
9 chr9_39580694 0 39580694 T T T T T T T T T T T T T T T T C C T T
9 chr9_39586154 0 39586154 A A A A A A A G A A A A A A A A A A A A
9 chr9_39608005 0 39608005 T T C C C C T T T T T T T T T T T T T T
9 chr9_39609113 0 39609113 G G G G G G G G G G G G G G A A G G G G
9 chr9_39611272 0 39611272 G G G G G G G G G G G G G G A A G G G G
9 chr9_39613163 0 39613163 G G G G G G G G A G G G G G G G G G G G
9 chr9_39635176 0 39635176 G G G G G G G G G G G G A G G G G G G G
9 chr9_39637005 0 39637005 C T C C C C C T C C C C C C C C C C C C
9 chr9_39643034 0 39643034 C C C C C C C C T T T T C C C C C C T T
9 chr9_39645220 0 39645220 A A G G G G A A G G G G G G G G G G G G
9 chr9_39662607 0 39662607 T T T T C T T T T T T T T T T T T T T T
9 chr9_39677774 0 39677774 C C C C C C T T C C C C C C C C C C C C
9 chr9_39685379 0 39685379 C T C C C C C C C C C C C C C C C C C C
9 chr9_39687883 0 39687883 A A A A A A A A A G A A A A A A A A A A
9 chr9_39691307 0 39691307 C C C C C C C C T T T T C C C C C C T T
9 chr9_39704658 0 39704658 C C T T T T C C C C C C C C C C C C C C
9 chr9_39718140 0 39718140 A A A A A A A A G G G G A A A A A A G G
9 chr9_39720276 0 39720276 T T C C C C T T C C C C C C C C C C C C
9 chr9_39722745 0 39722745 A A A A A G A A A A A A A A A A A A A A
9 chr9_39723497 0 39723497 C C T T C C C C C C C C C C C C C C C C
9 chr9_39732277 0 39732277 A A G G A A A A A A A A A A A A A A A A
9 chr9_39738224 0 39738224 A A A A A A A A G G G G A A A A A A G G
9 chr9_39745348 0 39745348 G G G G G G G G A G G G G G G G G G G G
9 chr9_39748020 0 39748020 C T C C C C C C C C C C C C C C C C C C
9 chr9_39763012 0 39763012 A A A A A A A A A G A A A A A A A A A A
9 chr9_39790260 0 39790260 C C C C C T C C C C C C C C C C C C C C
9 chr9_39795526 0 39795526 G G G G A G G G G G G G G G G G G G G G
9 chr9_39796640 0 39796640 C C C C C C C C T T T T C C C C C C T T
9 chr9_39809585 0 39809585 A A A A A A A A A G A A A A A A A A A A
9 chr9_39814243 0 39814243 A A A A A A A A A G A A A A A A A A G G
9 chr9_39814331 0 39814331 C C C C C C C C T T T T C C C C C C T T
9 chr9_39822881 0 39822881 A A A A A A A A A A A A A A A A G G A A
9 chr9_39835546 0 39835546 T T T T T T T T C T T T T T T T T T T T
9 chr9_39837422 0 39837422 T T T T T T T T C C C C T T T T T T C C
9 chr9_39841146 0 39841146 C C C C C C C C C C C C T T T T T T C C
9 chr9_39841884 0 39841884 T T T T T T T T C T T T T T T T T T T T
9 chr9_39849419 0 39849419 G G G G G G G G G G G G G G A A G G G G
9 chr9_39851581 0 39851581 G G G G A G G G G G G G G G G G G G G G
9 chr9_39869161 0 39869161 T T T T T T T T C C C C T T T T T T C C
9 chr9_39872366 0 39872366 A A G G G G A A G G G G G G G G G G G G
9 chr9_39874726 0 39874726 A A A A A A A A C C C C A A A A A A C C
9 chr9_39875916 0 39875916 C C C C C C C C C C C C C C C C T T C C
9 chr9_39884961 0 39884961 C C C C C C C C T T T T C C C C C C T T
9 chr9_39889067 0 39889067 C G C C C C C G C C C C C C C C C C C C
9 chr9_39895196 0 39895196 G G G G G G G G A A A A G G G G G G A A
9 chr9_39899063 0 39899063 T T T T T T T T T T G G T T T T T T T T
9 chr9_39902377 0 39902377 C T T T T T C C T T T T T T T T T T T T
9 chr9_39902778 0 39902778 A A A A A A A A G G G G A A A A A A G G
9 chr9_39903787 0 39903787 C T C C C C C C C C C C C C C C C C C C
9 chr9_39913514 0 39913514 A A A A A A A A G G G G A A A A A A G G
9 chr9_39922056 0 39922056 A A G G G G A A A A A A G G G G G G A A
9 chr9_39922917 0 39922917 C C C C C C C C C C C C C C T T C C C C
9 chr9_39924455 0 39924455 G G C C C G G G G G G G G G G G G G G G
9 chr9_39929215 0 39929215 T T C C C C T T C C C C C C C T T T C C
9 chr9_39929324 0 39929324 G G G G G G G G G G G G G G A G G G G G
9 chr9_39940775 0 39940775 C C C C C C C C T T T T C C C C C C T T
9 chr9_39941677 0 39941677 C C C C C C C C C C C C T T C C C C C C
9 chr9_39945823 0 39945823 G G G G G T G G G G G G G G G G G G G G
9 chr9_39952690 0 39952690 G G T T G T G G G G G G G G G G G G G G
9 chr9_39959337 0 39959337 G G A A A A G G G G G G A A A A A A G G
9 chr9_39959361 0 39959361 C C T T T T C C T T T T C C C C C C T T
9 chr9_39968748 0 39968748 A A A A A A A G A A A A A A A A A A A A
9 chr9_39981890 0 39981890 C C C C C C C C T T T T C C C C C C T T
9 chr9_39982305 0 39982305 A A A A A A A A A A A A A A A G A A A A
9 chr9_39983573 0 39983573 A A A A A A A A G G G G A A A A A A G G
9 chr9_39986211 0 39986211 C C A A C C C C C C C C C C C C C C C C
9 chr9_39986564 0 39986564 C C C C C C C C T T T T C C C C C C T T
9 chr9_39990566 0 39990566 A A A A A A A A G G G G A A A A A A G G
9 chr9_39997628 0 39997628 C T C C C C C T C C C C C C C C C C C C
9 chr9_40000793 0 40000793 A A C C A A A A C C C C C C C C C C C C
9 chr9_40010027 0 40010027 T T T T T T T T C T T T T T T T T T T T
9 chr9_40012218 0 40012218 A A A A A A A A T T T T A A A A A A T T
9 chr9_40018962 0 40018962 G G G G G G C G G G G G G G G G G G G G
9 chr9_40032717 0 40032717 G G G G G G G G G G G G T T G G G G G G
9 chr9_40047442 0 40047442 G G G G G G G G G G G G G G G G A A G G
9 chr9_40052843 0 40052843 G G A A A A A G A A A A A A A A A A A A
9 chr9_40053428 0 40053428 A A A A A A A A G G G G A A A A A A G G
9 chr9_40062100 0 40062100 G G G G G G G G A A A A G G G G G G A A
9 chr9_40064096 0 40064096 A A A A A A A A G G G G A A A A A A G G
9 chr9_40091795 0 40091795 A A T T A A A A A A A A A A A A A A A A
9 chr9_40105181 0 40105181 G G G G T T G G G G G G G G G G G G G G
9 chr9_40107721 0 40107721 A A A A A A A A A A A A A A A G A A A A
9 chr9_40112216 0 40112216 A A A A A A A A C C C C A A A A A A C C
9 chr9_40115186 0 40115186 C C C C C C C C G G G G C C C C C C G G
9 chr9_40115465 0 40115465 T T T T T T T T C C C C T T T T T T C C
9 chr9_40118806 0 40118806 T T T T T T T T C C C C T T T T T T C C
9 chr9_40137638 0 40137638 C C A A C C C C C C C C C C C C C C C C
9 chr9_40143561 0 40143561 C C C C C C C T C C C C C C C C C C C C
9 chr9_40145863 0 40145863 G G G G G G G G T T T T G G G G G G T T
9 chr9_40159507 0 40159507 C C C C T T C C C C C C C C C C C C C C
9 chr9_40170878 0 40170878 C C C C C C C C C C C C C G C C C C C C
9 chr9_40172811 0 40172811 G G G G G G G G A A A A G G G G G G A A
9 chr9_40176949 0 40176949 A A G G A A A A A A A A A A A A A A A A
9 chr9_40181118 0 40181118 T T T T T T T T T T T T T T C T T T T T
9 chr9_40185142 0 40185142 A A A A A A A A A A A A G G A A A A A A
9 chr9_40196362 0 40196362 G G G G G G G G A A A A G G G G G G A A
9 chr9_40197328 0 40197328 G G G G G G G G A G A A G G G G G G G G
9 chr9_40201685 0 40201685 A A A A A A A A A A A A A A A A G G A A
9 chr9_40214647 0 40214647 T T T T T T T T T T T T T T C C T T T T
9 chr9_40236257 0 40236257 A A A A A A A A A A A A A T A A A A A A
9 chr9_40236425 0 40236425 A G G G G G G G G G G G G G G G G G G G
9 chr9_40247111 0 40247111 C C C C C C C C T T T T C C C C C C T T
9 chr9_40255534 0 40255534 C C T T T T C C C C C C C C C C C C C C
9 chr9_40266463 0 40266463 T T T T T T T T C T C C T T T T T T C C
9 chr9_40276885 0 40276885 T T T T T T T T C C C C T T T T T T C C
9 chr9_40291326 0 40291326 C C C C C C C C C C C C C C C C T T C C
9 chr9_40291416 0 40291416 G G G G G G G G G G G G C C G G G G G G
9 chr9_40293490 0 40293490 T T T T T T T T A A A A T T T T T T A A
9 chr9_40296188 0 40296188 G G G G G G G G A A A A G G G G G G A A
9 chr9_40296273 0 40296273 T T T T C T T T T T T T T T T T T T T T
9 chr9_40296635 0 40296635 A A A A A A A A G G G G A A A A A A G G
9 chr9_40324912 0 40324912 A A A A A A A A A A A A G G A A A A A A
9 chr9_40325250 0 40325250 T T T T T T T T T T T T G G T T T T T T
9 chr9_40331196 0 40331196 G G G G G G G G G G G G G G G G A A G G
9 chr9_40351857 0 40351857 G T G G G G G G G G G G G G G G G G G G
9 chr9_40371307 0 40371307 T T T T T T T T G G G G T T T T T T G G
9 chr9_40382664 0 40382664 C C C C T T C C C C C C C C C C C C C C
9 chr9_40383047 0 40383047 A A A A A A A A A G G G A A A A A A A A
9 chr9_40383558 0 40383558 C C C C C C C C T T T T C C C C C C T T
9 chr9_40383821 0 40383821 G G G G G G G G G G G G G G A A G G G G
9 chr9_40385942 0 40385942 A A A A A A A A T T T T A A A A A A T T
9 chr9_40390710 0 40390710 T T T T T T T T C C C C T T T T T T C C
9 chr9_40390755 0 40390755 G G G G G G G G T T T T G G G G G G T T
9 chr9_40391175 0 40391175 C C C C C C C C C C C C C T C C T T C C
9 chr9_40393813 0 40393813 A A A A A A A A C C C C A A A A A A C C
9 chr9_40401826 0 40401826 C C C C C C C C C C C C C G C C C C C C
9 chr9_40405191 0 40405191 A A A A A A A A G G G G A A A A A A G G
9 chr9_40410532 0 40410532 T T T T T T T T G G G G T T T T G G G G
9 chr9_40412962 0 40412962 A A A A A A A A G G G G A A A A A A G G
9 chr9_40422602 0 40422602 C C C C C T C C C C C C C C C C C C C C
9 chr9_40424577 0 40424577 T T C C T T T T T T T T T T T T T T T T
9 chr9_40446682 0 40446682 T T T T T T T T C C C C T T T T T T C C
9 chr9_40451606 0 40451606 G G G G G G G G T T T T G G G G G G T T
9 chr9_40455110 0 40455110 T T T T T T T T T T T T T T T T G G T T
9 chr9_40459895 0 40459895 C C C C C C C C G G G G C C C C C C G G
9 chr9_40470075 0 40470075 T T C C C C C C C C C C C C C C C C C C
9 chr9_40478922 0 40478922 A A A A A A A A A A A A A C A A A A A A
9 chr9_40485017 0 40485017 A A G G G G G G G G G G G G G G G G G G
9 chr9_40497741 0 40497741 A A A A A A A A G G G G A A A A A A G G
9 chr9_40501680 0 40501680 G G G G G G G G A A A A G G G G G G A A
9 chr9_40502662 0 40502662 G G G G G G G G G G G G A G G G G G G G
9 chr9_40504792 0 40504792 G G G G G G G G A A A A G G G G G G A A
9 chr9_40527850 0 40527850 T T T T T T C T T T T T T T T T T T T T
9 chr9_40529177 0 40529177 A A A A A A A A G G G G A A A A A A G G
9 chr9_40529205 0 40529205 A A A A A G A A A A A A A A A A A A A A
9 chr9_40532722 0 40532722 T T C C C C T T T T T T T T T T T T T T
9 chr9_40540409 0 40540409 C C C C C T C C C C C C C C C C C C C C
9 chr9_40540676 0 40540676 A A A A A T A A A A A A A A A A A A A A
9 chr9_40546226 0 40546226 C C C C C C C C A A A A A A C C C C A A
9 chr9_40550352 0 40550352 G G G G G G G T G G G G G G G G G G G G
9 chr9_40550956 0 40550956 T T T T T T T T T T T T T T G T T T T T
9 chr9_40552487 0 40552487 T T T T C T T T T T T T T T T T T T T T
9 chr9_40554213 0 40554213 G G G G G G G G G G G G G G G G A A G G
9 chr9_40559085 0 40559085 C C C C C C C G C C C C C C C C C C C C
9 chr9_40559182 0 40559182 T T T T C T T T T T T T T T T T T T T T
9 chr9_40560751 0 40560751 G G G G G G G G C C C C G G G G G G C C
9 chr9_40561601 0 40561601 A A A A A G A A A A A A A A A A A A A A
9 chr9_40567630 0 40567630 T T T T T T T T T T T T C T C T T T T T
9 chr9_40572650 0 40572650 G G G G G G G G G G G G G G G T G G G G
9 chr9_40577275 0 40577275 A A G G A G A A G G G G A A A G A A G G
9 chr9_40588104 0 40588104 C C C C C C C C A C C C C C C C C C C C
9 chr9_40588223 0 40588223 A A A A A A A A A A A A A A G G A A A A
9 chr9_40588339 0 40588339 C C C C C C C C C C C C T T C C C C C C
9 chr9_40589209 0 40589209 C C C C C C C C C C C C C C C C G G C C
9 chr9_40589345 0 40589345 C C C C C C C C C C C C A C C C C C C C
9 chr9_40590727 0 40590727 T T C C C C T T C C C C C C C C C C C C
9 chr9_40591175 0 40591175 A A A A A A A A A A A A A C A A A A A A
9 chr9_40592779 0 40592779 C C C C C C C C T T T T C C C C C C T T
9 chr9_40601149 0 40601149 G G G G G G G G A A A A G G G G G G A A
9 chr9_40617531 0 40617531 C C C C C T C C C C C C C C C C C C C C
9 chr9_40623387 0 40623387 A A C C A C A A A A A A A A A A A A A A
9 chr9_40623406 0 40623406 A A G G G G A G G G G G G G G G G G G G
9 chr9_40624390 0 40624390 A A G G G G A G G G G G G G G G G G G G
9 chr9_40624407 0 40624407 C C C C C T C C C C C C C C C C C C C C
9 chr9_40631959 0 40631959 C C C C C C C T C C C C C C C C C C C C
9 chr9_40632860 0 40632860 G G G G G T G G G G G G G G G G G G G G
9 chr9_40636145 0 40636145 T T T T T T T T C C C C T T T T T T C C
9 chr9_40637672 0 40637672 G G G G G G G G C C G G G G G G G G C C
9 chr9_40640283 0 40640283 C C C C C C C C C C C C C C T T C C C C
9 chr9_40643741 0 40643741 C C C C C C C C C C C C G G G G C C C C
9 chr9_40644321 0 40644321 A A A A A A A A A A A A A A A G A A A A
9 chr9_40644962 0 40644962 A A A A A A A A A A A A A A A A G G A A
9 chr9_40645981 0 40645981 T T T T T T T T C C C C T T T T T T C C
9 chr9_40646952 0 40646952 T T T T T T T T C C C C T T T T T T C C
9 chr9_40655510 0 40655510 C C C C C C C C T T T T C C C C C C T T
9 chr9_40668106 0 40668106 C C C C C C C C T T T T C C C C C C T T
9 chr9_40669937 0 40669937 C C C C C C C C C C C C C C C C T T C C
9 chr9_40670177 0 40670177 A A G G A G A A A A A A A A A A A A A A
9 chr9_40680114 0 40680114 A A G G G G G G G G G G G G G G G G G G
9 chr9_40699728 0 40699728 G G G G G G G G A A A A G G G G G G A A
9 chr9_40715939 0 40715939 C C C C C C C C T T T T C C C C C C T T
9 chr9_40723436 0 40723436 T T T T T T T T T T T T C C C C C C T T
9 chr9_40729952 0 40729952 G G G G G G G G A A A A G G G G G G A A
9 chr9_40732433 0 40732433 A A A A A C A A A A A A A A A A A A A A
9 chr9_40733867 0 40733867 G G G G G G G G C C C C G G G G G G C C
9 chr9_40736256 0 40736256 A A A A A G A A A A A A A A A A A A A A
9 chr9_40738647 0 40738647 C C C C C C C C C C C C C T C C C C C C
9 chr9_40745016 0 40745016 T T A A T T T T T T T T T T T T T T T T
9 chr9_40746588 0 40746588 C C C C C T C C C C C C C C C C C C C C
9 chr9_40755901 0 40755901 C C C C C C C C T T T T C C C C C C T T
9 chr9_40756210 0 40756210 G G G G G G G G G G G G A G G G A A G G
9 chr9_40756437 0 40756437 C C T T T T C C T T T T T T T T T T T T
9 chr9_40766258 0 40766258 T T T T T T T T A A A A T T T T T T A A
9 chr9_40774282 0 40774282 T T T T T T T T T T T T A A T T T T T T
9 chr9_40781407 0 40781407 G G G G G G G G G G A A G G G G G G A A
9 chr9_40786375 0 40786375 A A A A A A A A G G G G A A A A A A G G
9 chr9_40789311 0 40789311 G G G G G G G G C C C C G G G G G G C C
9 chr9_40793002 0 40793002 G G A A A A A A A A A A A A A A A A A A
9 chr9_40800061 0 40800061 G G G G G G A G G G G G G G G G G G G G
9 chr9_40802889 0 40802889 C C C C C C C C C C C C C C C T C C C C
9 chr9_40895683 0 40895683 C C T T C C C C C C C C C C C C C C C C
9 chr9_40897788 0 40897788 G G G G G G G G G G G G G G G G C C G G
9 chr9_40898840 0 40898840 G G C C G G G G G G G G G G G G G G G G
9 chr9_40914267 0 40914267 T T T T T T T T G G G G T T T T T T G G
9 chr9_40953855 0 40953855 T T T T T T T T C C C C T T T T T T C C
9 chr9_40977003 0 40977003 C C T T T T C C C C C C T T T T T T C C
9 chr9_40978959 0 40978959 T T G G G G T T T T T T T T T T T T T T
9 chr9_40986330 0 40986330 G G G G A A G G G G G G G G G G G G G G
9 chr9_41020113 0 41020113 C C C C C C C C C C C C T T C C C C C C
9 chr9_41020820 0 41020820 C C C C C C C C C C C C C C C G C C C C
9 chr9_41028170 0 41028170 T T T T T T T T C C C C T T T T T T C C
9 chr9_41030843 0 41030843 T T T T T T T T T T T T T T T T C T T T
9 chr9_41033963 0 41033963 T T T T T T T T C C C C T T T T T T C C
9 chr9_41037161 0 41037161 G G G G G G G G G G G G A A G G G G G G
9 chr9_41049204 0 41049204 C C C C C T C C C C C C C C C C T T C C
9 chr9_41071858 0 41071858 C C C C C C C C C C C C C C T T C C C C
9 chr9_41086005 0 41086005 G G A A G G G G G G G G G G G G G G G G
9 chr9_41087514 0 41087514 G G G G A G G G G G G G G G G G G G G G
9 chr9_41091808 0 41091808 C C C C C C C T C C C C C C C C C C C C
9 chr9_41094830 0 41094830 C C T T T T C C C C C C C C C C C C C C
9 chr9_41099456 0 41099456 G G G G G G G G G G G G G G G G A G G G
9 chr9_41105896 0 41105896 G G G G G G G G G G G G G G G G A G G G
9 chr9_41109674 0 41109674 A A A A G G A A A A A A A A A A A A A A
9 chr9_41137251 0 41137251 C C C C C C C C A A A A C C C C C C A A
9 chr9_41143586 0 41143586 C C C C C C C C C C C T C C C C C C C C
9 chr9_41144335 0 41144335 A A A A A A A A A G A A A A A A A A A A
9 chr9_41144495 0 41144495 G G G G G G G G A A A A G G G G G G A A
9 chr9_41145898 0 41145898 A A A G A A A A A A A A A A A A A A A A
9 chr9_41146131 0 41146131 T T T T T T T T C C C C T T T T T T C C
9 chr9_41146878 0 41146878 G G G G G G G G G G G G G G G G A G G G
9 chr9_41147736 0 41147736 G G A A A A A G A A A A A A A A A A A A
9 chr9_41155083 0 41155083 A A A A G G A A A A A A A A A A A A A A
9 chr9_41156175 0 41156175 G G G G G G G G A A A A G G G G G G A A
9 chr9_41176045 0 41176045 G G G G G G G G G G G G G G C G G G G G
9 chr9_41185745 0 41185745 T T T T T T T T C T C T T T T T T T T T
9 chr9_41193845 0 41193845 G G G G G G G G G G G G A A G G G G G G
9 chr9_41198087 0 41198087 G G C C C C G G G G G G G G G G G G G G
9 chr9_41201900 0 41201900 G G A A A A G G A G G G G G G G G G G G
9 chr9_41201926 0 41201926 G G G G G G G G G G G G A G G G G G G G
9 chr9_41215761 0 41215761 A G G G G G G G G G G G G G G G G G G G
9 chr9_41218749 0 41218749 C T T T T T T T T T T T T T T T T T T T
9 chr9_41220455 0 41220455 T T T T T T T T T T T T T T T T C T T T
9 chr9_41221516 0 41221516 G G G G G G G G A A A A G G G G G G A A
9 chr9_41223525 0 41223525 A A A A A A A A A A A A A G A A A A A A
9 chr9_41261436 0 41261436 T T T T T T T T C C C C T T T T T T C C
9 chr9_41264818 0 41264818 G G G G G G G G T T T T G G G G G G T T
9 chr9_41270026 0 41270026 A A A A A A A A G G G G A A A A A A G G
9 chr9_41282939 0 41282939 G G G G G G G G G G G G G G G G A A G G
9 chr9_41287800 0 41287800 A G A A A A G G A A A A A A A A A A A A
9 chr9_41291627 0 41291627 T T C C C C T T C C C C C C C C C C C C
9 chr9_41296147 0 41296147 G G G G G G G G G G G G G G T T G G G G
9 chr9_41303917 0 41303917 A A G G A G A A A A A A A A A A A A A A
9 chr9_41305270 0 41305270 G G G G G G G G A A G G G G G G G G G G
9 chr9_41307868 0 41307868 A A A A A A A A G G G G A A A A A A G G
9 chr9_41308136 0 41308136 G G G G C G G G G G G G G G G G G G G G
9 chr9_41311017 0 41311017 T T T T T T T T C C C C T T T T T T C C
9 chr9_41334908 0 41334908 A A A A A A A A A A A C A A A A A A A A
9 chr9_41336423 0 41336423 C C T T T T C C C C C C C C C C C C C C
9 chr9_41345510 0 41345510 C C C C C C C C C T C C C C C C C C C C
9 chr9_41345932 0 41345932 G G G G G G G G A A A A G G G G G G A A
9 chr9_41349047 0 41349047 A A A A A A A A G G G G A A A A A A G G
9 chr9_41350720 0 41350720 G G G G G G G G A A A A G G G G G G A A
9 chr9_41351431 0 41351431 T T T T T T T T C C C C T T T T T T C C
9 chr9_41354511 0 41354511 G G G G G T G G G G G G G G G G G G G G
9 chr9_41388524 0 41388524 A A A A A A A A A G A A A A A A A A A A
9 chr9_41391266 0 41391266 A A A A A A A A C C C C A A A A A A C C
9 chr9_41397786 0 41397786 A A A A A A A A G G G G A A A A A A G G
9 chr9_41405340 0 41405340 G G G G G G G G G G G G C G G G G G G G
9 chr9_41412488 0 41412488 T T T T T T T T C T T T T T T T T T T T
9 chr9_41413533 0 41413533 A T A A A A A A A A A A A A A A A A A A
9 chr9_41413915 0 41413915 C C T T C C C C C C C C C C C C C C C C
9 chr9_41424480 0 41424480 C T C C C C C C C C C C C C C C C C C C
9 chr9_41429856 0 41429856 T T T T T T T T T T T T T T T T G T T T
9 chr9_41438940 0 41438940 A A G G G G A A G G G G G G G G G G G G
9 chr9_41443662 0 41443662 C T C C C C T T C C C C C C C C C C C C
9 chr9_41465389 0 41465389 A A A A A A A A G G G G A A A A A A G G
9 chr9_41465792 0 41465792 C C C C C C C C C C C C C G C C C C C C
9 chr9_41474811 0 41474811 C C C C C C C C C C C C C C C G C C C C
9 chr9_41477288 0 41477288 C C C C C C C C T T T T T T C C C C T T
9 chr9_41488974 0 41488974 G G G G A G G G G G G G G G G G G G G G
9 chr9_41494802 0 41494802 C C C C C C C C C C C C G G C C C C C C
9 chr9_41496104 0 41496104 G G G G G G G G C C C C G G G G G G C C
9 chr9_41530237 0 41530237 C C C C C C C C C C C C C C G G C C C C
9 chr9_41531052 0 41531052 G G A A G G G G G G G G G G G G G G G G
9 chr9_41538295 0 41538295 G G G G G G G G G G T T G G G G G G G G
9 chr9_41542160 0 41542160 T T T T C C T T T T T T T T T T T T T T
9 chr9_41545008 0 41545008 G G A A G G G G G G G G G G G G G G G G
9 chr9_41545645 0 41545645 A A A A A A A A G G A A A A A A A A A A
9 chr9_41546396 0 41546396 A A A A A A A A A A A G A A A A A A A A
9 chr9_41550232 0 41550232 C C C C C C C C T T C C C C C C C C C C
9 chr9_41552071 0 41552071 G G G G G G G G G G G G G G G G A G G G
9 chr9_41558061 0 41558061 A G G G G G G G G G G G G G G G G G G G
9 chr9_41560062 0 41560062 G G G G A A G G G G G G G G G G G G G G
9 chr9_41562040 0 41562040 G G G G G G G G G G G G A G G G G G G G
9 chr9_41565089 0 41565089 T T T T T T T T C C C C T T T T T T C C
9 chr9_41565700 0 41565700 T T T T T T T T C C C C T T T T T T C C
9 chr9_41565953 0 41565953 T T T T T T T T T T T T G T T T T T T T
9 chr9_41566029 0 41566029 C C C C C C C C C C C C C G C C C C C C
9 chr9_41569407 0 41569407 C C C C C C C C C C C C C T C C C C C C
9 chr9_41570746 0 41570746 A G A A A A G G A A A A A A A A A A A A
9 chr9_41588809 0 41588809 C C C C C C C C T T T T C T C C C C T T
9 chr9_41590021 0 41590021 C C C C C C C C C C C T C C C C C C C C
9 chr9_41595558 0 41595558 T T T T T T T T T T T T T T A A T T T T
9 chr9_41596315 0 41596315 T T T T T T T T G G G G T T T T T T G G
9 chr9_41598017 0 41598017 A A A A A A A A A G A G A A A A A A A A
9 chr9_41607141 0 41607141 G G G G G G G G A G A G G G G G G G G G
9 chr9_41609186 0 41609186 G G G G G G G G A A A A G G G G G G A A
9 chr9_41612632 0 41612632 A A A A A A A A G G G G A A A A A A G G
9 chr9_41613035 0 41613035 A A A A A A A A G G G G A A A A A A G G
9 chr9_41632844 0 41632844 C C C C C C C C C C C C C C A A C C C C
9 chr9_41655264 0 41655264 T T T T C C T T T T T T T T T T T T T T
9 chr9_41657570 0 41657570 G G G G G G G G G G G G G G G G A A G G
9 chr9_41658447 0 41658447 C C T T T T C C T T T T T T T T T T T T
9 chr9_41664441 0 41664441 G G G G G G G G A G A G G G G G G G A A
9 chr9_41669013 0 41669013 A A A A A A A A C C C C A A A A A A C C
9 chr9_41674557 0 41674557 C C C C C C C C C C C C C C T T C C C C
9 chr9_41680449 0 41680449 A A A A A A A A G G G G A A A A A A G G
9 chr9_41684479 0 41684479 C C T T C C C C C C C C C C C C C C C C
9 chr9_41690326 0 41690326 A A G G G G A A G G G G G G G G G G G G
9 chr9_41690516 0 41690516 T T C C C C T T C C C C C C C C C C C C
9 chr9_41695698 0 41695698 C C C C C C C C C C C C C C C C T T C C
9 chr9_41699665 0 41699665 C C C C C C C C T T T T C C C C C C T T
9 chr9_41702584 0 41702584 G G G G G G G G G G G G A A G G G G G G
9 chr9_41720787 0 41720787 A A A A A A A A C C C C A A A A A A C C
9 chr9_41722862 0 41722862 G G G G G G G G G G G G A G G G G G G G
9 chr9_41723591 0 41723591 T T T T T T T T T T T T T T G G T T T T
9 chr9_41726418 0 41726418 T T T T T T T T G G G G T T T T T T G G
9 chr9_41750985 0 41750985 A G G G G G A G G G G G G G G G G G G G
9 chr9_41765237 0 41765237 T T T T T T T T G G G G T T T T T T G G
9 chr9_41784251 0 41784251 A A A A A A A A A A A A A G A A A A A A
9 chr9_41786476 0 41786476 G G G G G G G G A A A A G G G G G G A A
9 chr9_41789007 0 41789007 C C C C C C C C T T T T C C C T C C T T
9 chr9_41795120 0 41795120 G G G G G G G G A A A A G G G G G G A A
9 chr9_41795711 0 41795711 C C C C C C C C T T T T C C C C C C T T
9 chr9_41796813 0 41796813 C C C C C C C C T T T T C C C C C C T T
9 chr9_41802886 0 41802886 A A A A A A A A A A A A G G A A A A A A
9 chr9_41806027 0 41806027 T T T T T T T T C T T T T T T T T T T T
9 chr9_41810826 0 41810826 G G G G G G G G C C C C C G G G G G C C
9 chr9_41821645 0 41821645 G G A G G G G G G G G G G G G G G G G G
9 chr9_41826641 0 41826641 C C C T C C C C C C C C C C C C C C C C
9 chr9_41830235 0 41830235 C C A A A A C C C C C C C C C C C C C C
9 chr9_41830432 0 41830432 T T T T T T T T C C C C T T T T T T C C
9 chr9_41830437 0 41830437 C T T T T T T T T T T T T T T T T T T T
9 chr9_41833600 0 41833600 T T T T T T T T A T T T T T T T T T T T
9 chr9_41837211 0 41837211 C C C C C C C C C C C C C T C C C C T T
9 chr9_41850956 0 41850956 T T T T T T T T A A A A T T T T T T A A
9 chr9_41853256 0 41853256 A A A A A A A A G G A A A A A A A A G G
9 chr9_41869085 0 41869085 C C C C C C C C T T T T C C C C C C T T
9 chr9_41872691 0 41872691 C C C G G G C C G G G G G G G G G G G G
9 chr9_41876341 0 41876341 G G G G A G G G G G G G G G G G G G G G
9 chr9_41887161 0 41887161 A A A A A A A A G G G G A A A A A A G G
9 chr9_41887406 0 41887406 G G G G G G G G G G G G A G G G G G G G
9 chr9_41887963 0 41887963 C C C C C C C C A A A A C C C C C C A A
9 chr9_41889143 0 41889143 G G G G G G G G G G G G A G G G G G G G
9 chr9_41891202 0 41891202 G G G G G G G G G G G G G G A A G G G G
9 chr9_41894090 0 41894090 G G G G G G G G G G G G G G A A G G G G
9 chr9_41896397 0 41896397 A A A G A A A A A A A A A A A A A A A A
9 chr9_41921896 0 41921896 A G G G G G G G G G G G G G G G G G G G
9 chr9_41923282 0 41923282 G G G G G G G G G G G G G G C G G G G G
9 chr9_41924029 0 41924029 G G C G C C G G G G G G G G G G G G G G
9 chr9_41927975 0 41927975 G G G G G G G G A A A A G G G G G G A A
9 chr9_41928706 0 41928706 A A A A A A A A A A A A A A A A A G A A
9 chr9_41928961 0 41928961 C T C C C C C C C C C C C C C C C C C C
9 chr9_41933588 0 41933588 C T T T T T T T T T T T T T T T T T T T
9 chr9_41942635 0 41942635 A A A A A A A A G G G G A A A A A A G G
9 chr9_41945591 0 41945591 G G G G G G G G T T T T G G G G G G T T
9 chr9_41946502 0 41946502 T T C C C C C T C C C C C C C C C C C C
9 chr9_41949019 0 41949019 A A A A A A A A G G G G A A A A A A G G
9 chr9_41951743 0 41951743 A A G G G G A G A A A A A A A A A A A A
9 chr9_41952175 0 41952175 G G G G G G A G G G G G G G G G G G G G
9 chr9_41961347 0 41961347 A A A A A A A A G G G G G G A A A A G G
9 chr9_41963895 0 41963895 C C C T C C C C C C C C C C C C C C C C
9 chr9_41966072 0 41966072 T T T T T T T T C T T T T T T T T T C C
9 chr9_41974244 0 41974244 T T T T T T T T C C C C T T T T T T C C
9 chr9_41975000 0 41975000 C C C C C C C C C C C C C C C T C C C C
9 chr9_41981158 0 41981158 T T T T T T T T C C C C T T T T T T C C
9 chr9_41990554 0 41990554 G G G G G G G G G G G G A G G G G G G G
9 chr9_41991203 0 41991203 G G A G A G G G G G G G G G G G G G G G
9 chr9_41994244 0 41994244 G G G G G G G G G G G G A A G G G G G G
9 chr9_41997705 0 41997705 C T C C C C C C C C C C C C C C C C C C
9 chr9_42000143 0 42000143 A G G G G G G G G G G G G G G G G G G G
9 chr9_42002212 0 42002212 T T T T T T T T T T T T T T T T A A T T
9 chr9_42005536 0 42005536 T T C T T T T T T T T T T T T T T T T T
9 chr9_42007576 0 42007576 T T C T T T T T T T T T T T T T T T T T
9 chr9_42032618 0 42032618 T T T T T T T T G T T T T T T T T T T T
9 chr9_42032821 0 42032821 C C C C C C C C T T T T C C C C C C T T
9 chr9_42033026 0 42033026 A G A A A A A A A A A A A A A A A A A A
9 chr9_42033783 0 42033783 C C C C C C C C C C C C C C C T C C C C
9 chr9_42035130 0 42035130 G G G G G G G G A A A A G G G G G G A A
9 chr9_42041115 0 42041115 A A A A A A A A A A A A A A A A C C A A
9 chr9_42045921 0 42045921 A A A G A G A A A A A A A A A A A A A A
9 chr9_42048825 0 42048825 A A G G G G A A G G G G G G G G G G G G
9 chr9_42052868 0 42052868 G G G G G G G G A A A A G G G G G G A A
9 chr9_42058898 0 42058898 T T T T T T T T G G G T T T T T T T G G
9 chr9_42060064 0 42060064 A G G G G G G G G G G G G G G G G G G G
9 chr9_42068038 0 42068038 A A A A A A A A G G G G A A A A A A G G
9 chr9_42069658 0 42069658 G G G G G G G G A A A A G G G G G G A A
9 chr9_42080933 0 42080933 C C C C C G C C C C C C C C C C C C C C
9 chr9_42081697 0 42081697 C C C C C G C C C C C C C C C C C C C C
9 chr9_42082342 0 42082342 C C C C C T C C C C C C C C C C C C C C
9 chr9_42085682 0 42085682 C C C C C C C C C C C C C T C C C C C C
9 chr9_42092077 0 42092077 C C T T C C C C C C C C C C C C C C C C
9 chr9_42100402 0 42100402 G T G G G G G G G G G G G G G G G G G G
9 chr9_42105765 0 42105765 A A A A A A A A G G G G A A A A A A G G
9 chr9_42108553 0 42108553 G G G G G G G G A A A A G G G G G G A A
9 chr9_42110639 0 42110639 C C C C C C C C C T C T C C C C C C C C
9 chr9_42114914 0 42114914 T T T T T T T T T T T T T T T T C C T T
9 chr9_42120940 0 42120940 G G G G G G G G A A A A G G G G G G A A
9 chr9_42124756 0 42124756 A A A A A A A A G G G G A A A A A A G G
9 chr9_42128708 0 42128708 A A G G A G A A A A A A A A A A A A A A
9 chr9_42132735 0 42132735 A A A A A A A A G G G G A A A A A A G G
9 chr9_42137529 0 42137529 C C C C C C C C C T C T C C C C C C C C
9 chr9_42153877 0 42153877 T T T T T T T T G G G G T T T T T T G G
9 chr9_42157518 0 42157518 C C C G G G C C G G G G G G G G G G G G
9 chr9_42185161 0 42185161 G G G G G G G G A A A A G G G G G G A A
9 chr9_42186836 0 42186836 C C C C C T C C C C C C C C C C C C C C
9 chr9_42188808 0 42188808 A A A C A A A A A A A A A A A A A A A A
9 chr9_42201349 0 42201349 C C C C C C C C C C C C T T C C C C T T
9 chr9_42217997 0 42217997 C C C C C C C C C C C C C C C C T T C C
9 chr9_42218221 0 42218221 T T T T T T T T T T T T T T T T C C T T
9 chr9_42236415 0 42236415 A A A A A A A G A A A A A A A A A A A A
9 chr9_42257578 0 42257578 T T C C T T T T T T T T T T T T T T T T
9 chr9_42258279 0 42258279 C C C C C C C C T T T T C C C C C C T T
9 chr9_42259797 0 42259797 C C C C C C C C C C C C C C C T C C C C
9 chr9_42263364 0 42263364 A A A A A A A A C C C C C C C C C C C C
9 chr9_42266565 0 42266565 G G G G G T G G G G G G G G G G G G G G
9 chr9_42270318 0 42270318 C C A A A A A A A A A A A A A A A A A A
9 chr9_42275517 0 42275517 T T T T T T T T T T T T T T T T C C T T
9 chr9_42278872 0 42278872 A A G G A A A A A A A A A A A A A A A A
9 chr9_42292915 0 42292915 C C C C C C C C C C C C A A A A C C C C
9 chr9_42305258 0 42305258 C C C C C C C C C C C C T T C C C C C C
9 chr9_42307346 0 42307346 G G G G G G G G A G A G G G G G G G A A
9 chr9_42307463 0 42307463 C C C C C C C C C C C C C T C C C C C C
9 chr9_42324910 0 42324910 G G G G A G G G G G G G G G G G G G G G
9 chr9_42330554 0 42330554 T T T T T T T T C C C C T T T T T T C C
9 chr9_42332010 0 42332010 C C T T T T C C T T T T T T T T T T T T
9 chr9_42333895 0 42333895 A A A A A A A A G G G G G G G G G G G G
9 chr9_42354004 0 42354004 A A A A A A A A G G G G A A A A A A G G
9 chr9_42364504 0 42364504 T T C T T T T T T T T T T T T T T T T T
9 chr9_42367002 0 42367002 A A A A A A A A G G G G A A A A A A G G
9 chr9_42379247 0 42379247 G G G G G G G G G G G G T T T T T T G G
9 chr9_42381288 0 42381288 G G A A G G G G G G G G G G G G G G G G
9 chr9_42385288 0 42385288 A A G G G G A A A A A A A A A A A A A A
9 chr9_42396841 0 42396841 G G G G G G G G G G G G G G G G C C G G
9 chr9_42402981 0 42402981 A A A A A A A A G G G G A A A A A A G G
9 chr9_42403195 0 42403195 A A A A A A A A A A A A A A T T A A A A
9 chr9_42404671 0 42404671 G G A A A A G G G G G G G G G G G G G G
9 chr9_42407832 0 42407832 A A A A A A A A A T T T A A A A A A A A
9 chr9_42409582 0 42409582 C C T T T T C C C C C C C C C C C C C C
9 chr9_42424908 0 42424908 A A A A A A G G A A A A A A A A A A A A
9 chr9_42428101 0 42428101 T T T T T T T T C C C C T T T T T T C C
9 chr9_42437237 0 42437237 G G G G G G G G A A A A G G G G G G A A
9 chr9_42443007 0 42443007 T T T T T T T T C C C C T T T T T T C C
9 chr9_42447610 0 42447610 C C A A A C C C A A A A A A A A A A A A
9 chr9_42456790 0 42456790 G G A A A A G G G G G G G G G G G G G G
9 chr9_42459697 0 42459697 C C C C C C C C C C C C C C A C C C C C
9 chr9_42465812 0 42465812 G G T T G G G G G G G G G G G G G G G G
9 chr9_42468595 0 42468595 T T C C C C T T T T T T T T T T T T T T
9 chr9_42475375 0 42475375 A A A A A A A A G G G G A A A A A A G G
9 chr9_42476208 0 42476208 T T C C T T T T T T T T T T T T T T T T
9 chr9_42492259 0 42492259 G G G G A A G G G G G G G G G G G G A A
9 chr9_42495316 0 42495316 T T T T T T T T T T T T C C C C C C T T
9 chr9_42504115 0 42504115 T T T T T T T T T T T T T T T T G G T T
9 chr9_42508772 0 42508772 G G A A A A G G G G G G A A A A A A G G
9 chr9_42509589 0 42509589 C C T T T T C C C C C C T T T T T T C C
9 chr9_42515703 0 42515703 A A A A T T A A A A A A A A A A A A A A
9 chr9_42516286 0 42516286 T T T T C T T T T T T T T T T T T T T T
9 chr9_42518387 0 42518387 T T T T T T T T C C C C T T T T T T C C
9 chr9_42519359 0 42519359 T T T T T T T T T T T T T T C C T T T T
9 chr9_42519945 0 42519945 C C C C C T C C C C C C C C C C C C C C
9 chr9_42521073 0 42521073 T T G G G G T T G G G G G G G G G G G G
9 chr9_42521565 0 42521565 C C C C C C C C T T T T C C C C C C T T
9 chr9_42526035 0 42526035 A A A A A A A A A G A A A A A A A A A A
9 chr9_42530453 0 42530453 C C T T T T C C C C C C C C C T C C C C
9 chr9_42532589 0 42532589 C C T T C C C C C C C C C C C C C C C C
9 chr9_42543696 0 42543696 C C C C C C C C C C C T C C C C C C C C
9 chr9_42555276 0 42555276 C C C C C C C C T T T T C C C C C C T T
9 chr9_42560386 0 42560386 C C C C C C C C T T T T C C C C C C T T
9 chr9_42561496 0 42561496 G G G G G G G G A A A A G G G G G G A A
9 chr9_42569942 0 42569942 G G G G G G G G G T G G G G G G G G G G
9 chr9_42570230 0 42570230 T T T T T T T T C T T T T T T T T T C C
9 chr9_42570806 0 42570806 T T T T T T C C T T T T T T T T T T T T
9 chr9_42571886 0 42571886 A A A A A A A A A C A A A A A A A A A A
9 chr9_42572093 0 42572093 C C C C C C C C C C C C C G C C C C C C
9 chr9_42574273 0 42574273 C C C C C C C C T T T T C C C C C C T T
9 chr9_42576799 0 42576799 T T T T T T T T C C C C T T T T T T C C
9 chr9_42587070 0 42587070 A A A A A A A A A A A A A G G G G G A A
9 chr9_42588847 0 42588847 C C C C C C C C C C C C C T C C C C C C
9 chr9_42589742 0 42589742 A A A A A A A A A C A C A A A A A A C C
9 chr9_42591132 0 42591132 G G G G G G G G A A A A G G G G G G A A
9 chr9_42591284 0 42591284 T T T T T T T T C C C C T T T T T T C C
9 chr9_42591528 0 42591528 C C C C C C C C T T T T C C C C C C T T
9 chr9_42592637 0 42592637 C C C C C C C C T T T T C C C C C C T T
9 chr9_42599578 0 42599578 G G G G G G G G C C C C G G G G G G C C
9 chr9_42602832 0 42602832 T T T T T T T T T T T T T T G G T T T T
9 chr9_42603426 0 42603426 T T C C T T T T T T T T T T T T T T T T
9 chr9_42604675 0 42604675 G G T T T T G G T T T T T T T T T T T T
9 chr9_42606959 0 42606959 T T T T T T T T C C C C T T T T T T C C
9 chr9_42618228 0 42618228 G G G G G G A G G G G G G G G G G G G G
9 chr9_42618441 0 42618441 T T T T T T T T T T T T T T T T C C T T
9 chr9_42624170 0 42624170 T T T T T T T T T T T T T T A A T T T T
9 chr9_42624307 0 42624307 G G G G G G G G G G G G G G T T G G G G
9 chr9_42624968 0 42624968 A A A A A A A A A A A A A A A A G G A A
9 chr9_42629079 0 42629079 G G G G G G G G G G G G G G C G G G G G
9 chr9_42634166 0 42634166 T T C C C T T T T T T T T T T T T T T T
9 chr9_42638301 0 42638301 A A A A A A A A A A A C A A A A A A A A
9 chr9_42643155 0 42643155 C C G G C C C C C C C C C C C C C C C C
9 chr9_42652908 0 42652908 T T T T T T T T C C C C T T T T T T C C
9 chr9_42664552 0 42664552 C C C C C C C C C C C C C C C C T T C C
9 chr9_42671123 0 42671123 C C C C C C C C T T T T C C C C C C T T
9 chr9_42671760 0 42671760 T T T T T T T T T T T T C C C C C C T T
9 chr9_42674226 0 42674226 G G T T G G G G G G G G G G G G G G G G
9 chr9_42676511 0 42676511 G G G G G G G G A A A A G G G G G G A A
9 chr9_42676887 0 42676887 A A A A A A T T A A A A A A A A A A A A
9 chr9_42678300 0 42678300 C C C C C C C C G G G G C C C C C C G G
9 chr9_42679715 0 42679715 A A A A A A A A G G G G A A A A A A G G
9 chr9_42680126 0 42680126 G G G G G G G G A A A A G G G G G G A A
9 chr9_42684527 0 42684527 A A A A A A A A A A A A A A G G A A A A
9 chr9_42695603 0 42695603 A A A A A A A A T T T T A A A A A A T T
9 chr9_42698227 0 42698227 A A A A A A A A A G G G A A A A A A A A
9 chr9_42700713 0 42700713 G G A A A A G G A A A A A A A A A A A A
9 chr9_42709569 0 42709569 T T G T T T T T T T T T T T T T T T T T
9 chr9_42711525 0 42711525 C C G G C G C C C C C C C C C C C C C C
9 chr9_42713528 0 42713528 G G G G G G A G G G G G G G G G G G G G
9 chr9_42723051 0 42723051 C C C C C C C C C C C C C C C C C T C C
9 chr9_42723274 0 42723274 A A A A A A A A C C C C A A A A A A C C
9 chr9_42723986 0 42723986 A A A A A A A A G G G G A A A A A A G G
9 chr9_42724575 0 42724575 A A A A A A A A G G G G A A A A A A G G
9 chr9_42724980 0 42724980 C T C C C C T T C C C C C C C C C C C C
9 chr9_42734730 0 42734730 A A A A A A A A A A A A G G A A A A A A
9 chr9_42735599 0 42735599 C C C C C G C C C C C C C C C C C C C C
9 chr9_42737894 0 42737894 T T T T T T T T C C C C T T T T T T C C
9 chr9_42739167 0 42739167 C C C C C C C C T T T T C C C C C C T T
9 chr9_42741376 0 42741376 G G G G G G G G A A A A G G G G G G A A
9 chr9_42747530 0 42747530 G G G G G G C G G G G G G G G G G G G G
9 chr9_42749546 0 42749546 C C C C C T C C C C C C C C C C C C C C
9 chr9_42750074 0 42750074 C C C C C C C C G G G G C C C C C C G G
9 chr9_42753699 0 42753699 C C C C C C C C C C C C C T C C C C C C
9 chr9_42757931 0 42757931 C T C C C C C C C C C C C C C C C C C C
9 chr9_42759499 0 42759499 A A A A A C A A A A A A A A A A A A A A
9 chr9_42764203 0 42764203 C C C C C C C C G G G G C C C C C C G G
9 chr9_42767018 0 42767018 T T T T T T T T T T T T T T C T T T T T
9 chr9_42767323 0 42767323 G G G G A G G G G G G G G G G G G G G G
9 chr9_42775568 0 42775568 C C T T C T C T T T T T T T T T T T T T
9 chr9_42781331 0 42781331 T T T T T T T T T T T T C T T T T T T T
9 chr9_42788879 0 42788879 T T T T T T T T C T T T T T T T T T T T
9 chr9_42789014 0 42789014 G G A A A A G G A A A A A A A A A A A A
9 chr9_42793893 0 42793893 A A A A A A A A A A A A G G A A A A A A
9 chr9_42793993 0 42793993 T T T T T T T T C C C C T T T T T T C C
9 chr9_42796471 0 42796471 T T C C C C C T T T T T C C C C C C T T
9 chr9_42800459 0 42800459 G G G G G G G G A G G G G G G G G G A A
9 chr9_42801386 0 42801386 A A A A A A A A G G G G A A A A A A G G
9 chr9_42802131 0 42802131 C C C C A C C C C C C C C C C C C C C C
9 chr9_42802809 0 42802809 T T T T T T T T C C C C T T T T T T C C
9 chr9_42806405 0 42806405 G G G G G G G G C C C C G G G G G G C C
9 chr9_42807279 0 42807279 G G G G C G G G G G G G G G G G G G G G
9 chr9_42815905 0 42815905 G G G G G G G G G G G G A G G G G G G G
9 chr9_42822401 0 42822401 C C C C C C C C C C C C C T C C C C C C
9 chr9_42823131 0 42823131 T T T T T T T T T T T T T T T T C T T T
9 chr9_42824829 0 42824829 T T T T T T T T C C C C T T T T T T C C
9 chr9_42827448 0 42827448 A A A A A A A A G G G G A A A A A A G G
9 chr9_42829996 0 42829996 C C C C C C T T C C C C C C C C C C C C
9 chr9_42834598 0 42834598 G G G G G G G G C C C C G G G G G G C C
9 chr9_42835914 0 42835914 G G A A A A G G A A A A A A A A A A A A
9 chr9_42840802 0 42840802 C C C C C G C G C C C C C C C C C C C C
9 chr9_42858654 0 42858654 T T T T T T T T G G G G T T T T T T G G
9 chr9_42862967 0 42862967 C T C C C C C C C C C C C C C C C C C C
9 chr9_42869674 0 42869674 A G A A A A A A A A A A A A A A A A A A
9 chr9_42871526 0 42871526 C C T T T T C C T T T T T T T T T T T T
9 chr9_42874638 0 42874638 G G G G G G G G G G G G G G C C G G G G
9 chr9_42875749 0 42875749 T T T T T T T T T T T T G T T T T T T T
9 chr9_42876469 0 42876469 T T T T T T T T T T T T T T A A T T T T
9 chr9_42877371 0 42877371 C C C C C C C C G G G G C C C C C C G G
9 chr9_42881087 0 42881087 T T T T C T T T T T T T T T T T T T T T
9 chr9_42882684 0 42882684 C C C C C T C C C C C C C C C C C C C C
9 chr9_42883826 0 42883826 C C C C C C C C A A A A C C C C C C A A
9 chr9_42895401 0 42895401 A A A A A A A A G G G G A A A A A A G G
9 chr9_42900534 0 42900534 A A A A A G A A A A A A A A A A A A A A
9 chr9_42902156 0 42902156 T T G G G G T T G G G G G G G G G G G G
9 chr9_42908214 0 42908214 C C C C C C C C C C C C C T C C C C T T
9 chr9_42909071 0 42909071 C T C C C C C C C C C C C C C C C C C C
9 chr9_42909333 0 42909333 C C C C C C C C C G C C C C C C C C G G
9 chr9_42909527 0 42909527 C C C C C T C C C C C C C C C C C C C C
9 chr9_42914381 0 42914381 C C C C C C C C T T T T C C C C C C T T
9 chr9_42919137 0 42919137 A A A A A A A A T T T T A A A A A A T T
9 chr9_42924814 0 42924814 T T A A A A T T A A A A A A A A A A A A
9 chr9_42930265 0 42930265 C C T T T T C C T T T T T T T T T T T T
9 chr9_42930969 0 42930969 A A A A A A A A A A G G A A A A A A A A
9 chr9_42935980 0 42935980 T T T T T T C C T T T T T T T T T T T T
9 chr9_42936990 0 42936990 G G G G G G G G A A A A G G G G G G A A
9 chr9_42945726 0 42945726 C C C C C C C C T T T T C C C C C C T T
9 chr9_42951000 0 42951000 G G G G G G G G C C C C G G G G G G C C
9 chr9_42963832 0 42963832 A A A A A A A A C C C C A A A A A A C C
9 chr9_42965295 0 42965295 C C C C T T C C C C C C C C C C C C C C
9 chr9_42969069 0 42969069 C T C C C C C C C C C C C C C C C C C C
9 chr9_42970205 0 42970205 C C C C C C C C T T T T C C C C C C T T
9 chr9_42974398 0 42974398 A A A A A A A A A A A A A C C C C C A A
9 chr9_42985342 0 42985342 A A A A A G A A A A A A A A A A A A A A
9 chr9_42987269 0 42987269 G G G G G G G G A A A A G G G G G G A A
9 chr9_42987564 0 42987564 C G C C C C C C C C C C C C C C C C C C
9 chr9_42997810 0 42997810 A A A A A A A A G G A G A A A A A A G G
9 chr9_43004607 0 43004607 C C C C C C T T C C C C C C C C C C C C
9 chr9_43011005 0 43011005 T T T T T T T T C C C C T T T T T T C C
9 chr9_43015231 0 43015231 T T T T T T T T G G G G T T T T T T G G
9 chr9_43023436 0 43023436 G G G G G G G G G G G G C C G G G G G G
9 chr9_43049765 0 43049765 T T T T T T T T T T T T A A A A T T T T
9 chr9_43060972 0 43060972 T T T T T T T T C T T T T T T T T T C C
9 chr9_43061820 0 43061820 A A A A A A A A A A A A A A A A A G A A
9 chr9_43064577 0 43064577 T T T T T T T T C T C C T T T T T T T T
9 chr9_43065065 0 43065065 T T G G G G T T T T T T T T T T T T T T
9 chr9_43068119 0 43068119 T T T T T T T T A T A A T T T T T T T T
9 chr9_43071783 0 43071783 A A A A A A A A A A A A A G A A A A A A
9 chr9_43072120 0 43072120 T T T T T T T T T T T T T T T T G T T T
9 chr9_43078127 0 43078127 G G A A A A A A A A A A A A A A A A A A
9 chr9_43098263 0 43098263 A A A A A A A A A A A A A C A A A A A A
9 chr9_43105307 0 43105307 G G G G G G G G G G A G G G G G G G G G
9 chr9_43109330 0 43109330 G G G G G G G G G T G G G G G G G G G G
9 chr9_43110581 0 43110581 C C G G G G G G G G G G G G G G G G G G
9 chr9_43150300 0 43150300 G G G G G G G G G G G T G G G G G G G G
9 chr9_43152161 0 43152161 C C C C C C C C C C C C C C C C G G C C
9 chr9_43154729 0 43154729 G G G G G G G G A G G G G G G G G G A A
9 chr9_43157999 0 43157999 T T T T T T T T G G G G T T T T T T G G
9 chr9_43179634 0 43179634 A C C C C C C C C C C C C C C C C C C C
9 chr9_43185484 0 43185484 C T C C C C C C C C C C C C C C C C C C
9 chr9_43189663 0 43189663 G G G G G G G G G G G G G G G G A A G G
9 chr9_43192753 0 43192753 T T C C C C T T C C C C C C C C C C C C
9 chr9_43198783 0 43198783 C C T T T T C C T T T T T T T T T T T T
9 chr9_43199347 0 43199347 A A A A A A A A G G G G A A A A A A G G
9 chr9_43202059 0 43202059 G G G G G G G G G G A G G G G G G G G G
9 chr9_43207254 0 43207254 A A A A A A A A A A A A A A G G A A A A
9 chr9_43216319 0 43216319 G G G G G G G G G G G G G G A A G G G G
9 chr9_43218247 0 43218247 T T T T T T T T T T T T G T T T T T T T
9 chr9_43225900 0 43225900 A A A A A A A A A A A A A A A C A A A A
9 chr9_43226934 0 43226934 C C C C C C C C C C C T C C C C C C C C
9 chr9_43227837 0 43227837 A A A A A A A A A A A A A A A A G G A A
9 chr9_43244733 0 43244733 T T T T T T T T T T T T T T T T C C T T
9 chr9_43266920 0 43266920 T T T T T T T T C C C C T T T T T T C C
9 chr9_43267478 0 43267478 C C C C C C C C C T C C C C C C C C C C
9 chr9_43279407 0 43279407 C C C C C C C C C C C C C C A A C C C C
9 chr9_43285958 0 43285958 T T T T T T T T T T T T T T T T C T T T
9 chr9_43291869 0 43291869 C C C C C C C C C C C C A C C C C C C C
9 chr9_43299915 0 43299915 C C A A A A C C C C C C C C C C C C C C
9 chr9_43303793 0 43303793 A A A A A A A A A A A A A A A A G G A A
9 chr9_43309848 0 43309848 G G G G G G G G T T T T G G G G G G T T
9 chr9_43322452 0 43322452 A A A A A G A A A A A A A A A A A A A A
9 chr9_43322478 0 43322478 G G G G G G G G G G G G A A G G G G G G
9 chr9_43323199 0 43323199 A A A A A A A A A A A A G G A A A A A A
9 chr9_43326234 0 43326234 G G G G G G G G G G G G A A G G G G G G
9 chr9_43332738 0 43332738 A A A A A A A A G G G G A A A A A A G G
9 chr9_43335742 0 43335742 A A A A A A A A G G G G A A A A A A G G
9 chr9_43336209 0 43336209 G G G G G G G G G G G G G G G G A A G G
9 chr9_43345410 0 43345410 G G G G G G G G G G G G G G A A G G G G
9 chr9_43362323 0 43362323 C C C G C G C C C C C C C C C C C C C C
9 chr9_43362529 0 43362529 A A A A A A A A C C C C A A A A A A C C
9 chr9_43369563 0 43369563 C C C C C T C C C C C C C C C C C C C C
9 chr9_43378383 0 43378383 C G G G G G G G G G G G G G G G G G G G
9 chr9_43380276 0 43380276 T T T T T T T T A A A A T T T T T T A A
9 chr9_43397530 0 43397530 G G G G G G G G A A A A G G G G G G A A
9 chr9_43397925 0 43397925 T T T T T T T T C C C C T T T T T T C C
9 chr9_43403145 0 43403145 A A G G G G A A G G G G G G G G G G G G
9 chr9_43404117 0 43404117 A A A A A C A A A A A A A A A A A A A A
9 chr9_43418390 0 43418390 T T T T T T T T C T T T T T T T T T T T
9 chr9_43426339 0 43426339 A A A A A A A G A A A A A A A A A A A A
9 chr9_43445782 0 43445782 G G G G G G G G G G G G G G G G A A G G
9 chr9_43449557 0 43449557 A A A A A A A A A G A A A A A A A A A A
9 chr9_43450702 0 43450702 C C C C C C C C C C C C C C C C C G C C
9 chr9_43462826 0 43462826 G G A A A A G G G G G G G G G G G G G G
9 chr9_43464462 0 43464462 C C C C C C C C C C C C C C T T C C C C
9 chr9_43470723 0 43470723 C C C C C C C C C C C C C T C C C C C C
9 chr9_43482277 0 43482277 A A A A A A A A A A A A A A A A C C A A
9 chr9_43486001 0 43486001 T T G T T T T T T T T T T T T T T T T T
9 chr9_43495417 0 43495417 A A A A A C A A A A A A A A A A A A A A
9 chr9_43506248 0 43506248 T T T T T T T T T T T T T T C C T T T T
9 chr9_43513670 0 43513670 C C C C C C C C A A A A C C C C C C A A
9 chr9_43513957 0 43513957 T T T T T T T T C C C C T T T T T T C C
9 chr9_43520585 0 43520585 A A A A A A A A G G G G A A A A A A G G
9 chr9_43522194 0 43522194 A A A A A A A T A A A A A A A A A A A A
9 chr9_43542118 0 43542118 C C C C C T C C C C C C C C C C C C C C
9 chr9_43543127 0 43543127 C C C C C C C C T T T T C C C C C C T T
9 chr9_43545195 0 43545195 C C C C C C C C T T T T C C C C C C T T
9 chr9_43551745 0 43551745 G G G G G G G G T T T T G G G G G G T T
9 chr9_43551777 0 43551777 C C C C C C C C C C C C C C C C T T C C
9 chr9_43555826 0 43555826 C T C C C C C C C C C C C C C C C C C C
9 chr9_43555947 0 43555947 G G G G G G G T G G G G G G G G G G G G
9 chr9_43555961 0 43555961 T T T T T T G G T T T T T T T T T T T T
9 chr9_43558219 0 43558219 A C C C C C A A C C C C C C C C C C C C
9 chr9_43562880 0 43562880 A A A A A A A A A G A A A A A A A A A A
9 chr9_43567312 0 43567312 T T T T T T T T C C C C T T T T T T C C
9 chr9_43568078 0 43568078 T T G G G G T T T T T T T T T T T T T T
9 chr9_43572026 0 43572026 G G G G G G G G A A A A G G G G G G A A
9 chr9_43573645 0 43573645 T T C C C C T T T T T T T T T T T T T T
9 chr9_43573893 0 43573893 C C C C C C C C C C C C T T T T C C C C
9 chr9_43574427 0 43574427 G G G G G G G G G G G G G G A A G G G G
9 chr9_43585449 0 43585449 A A A A A A A A G G G G A A A A A A G G
9 chr9_43588778 0 43588778 G G G G G G G G T T T T G G G G G G T T
9 chr9_43602281 0 43602281 A A A A A A A A A A A A A A C C A A A A
9 chr9_43603305 0 43603305 A A A A A A A A G G G G A A A A A A G G
9 chr9_43603737 0 43603737 C C C C C C C C T T T T C C C C C C T T
9 chr9_43603762 0 43603762 G G G G G G G G G G G G A A A A G G G G
9 chr9_43609289 0 43609289 T T T T T T T T T T T T T T T T C T T T
9 chr9_43611800 0 43611800 C C A A C C C C C C C C C C C C C C C C
9 chr9_43619064 0 43619064 A A A A A A A A A A A A A C A A A A A A
9 chr9_43624972 0 43624972 A A A A A A A A C C C C A A A A A A C C
9 chr9_43624991 0 43624991 T T C T C T T T T T T T T T T T T T T T
9 chr9_43625528 0 43625528 G G A G A A G G G G G G G G G G G G G G
9 chr9_43643142 0 43643142 A A A A A A A A C C C C C C C C C C C C
9 chr9_43659034 0 43659034 A A A A A A A A G G G G A A A A A A G G
9 chr9_43659519 0 43659519 C C T T T T C C T T T T T T T T T T T T
9 chr9_43669997 0 43669997 C C C C C C C C T T C T C C C C C C C C
9 chr9_43671169 0 43671169 A A A A A A C C A A A A A A A A A A A A
9 chr9_43678403 0 43678403 C C C C C C C C A A A A C C C C C C A A
9 chr9_43681540 0 43681540 T T T T T T T T A A A A T T T T T T A A
9 chr9_43683464 0 43683464 T T C C C C T T T T T T T T T T T T T T
9 chr9_43694107 0 43694107 T T T T T T T T T T T T C T T T T T T T
9 chr9_43699530 0 43699530 T T T T G T T T T T T T T T T T T T T T
9 chr9_43701353 0 43701353 C C C T C C C C C C C C C C C C C T C C
9 chr9_43701746 0 43701746 A A G G G G A A G G G G G G G G G G G G
9 chr9_43702915 0 43702915 C C C C C C C C C C C C C C A A C C C C
9 chr9_43703073 0 43703073 C C C C C C C C T T T T C C C C C C T T
9 chr9_43703085 0 43703085 A A A A A A A A G G A G A A A A A A A A
9 chr9_43703104 0 43703104 T T T T T T T T C C C C T T T T T T C C
9 chr9_43705524 0 43705524 T T T T T T T T T T T T T T T T C C T T
9 chr9_43705993 0 43705993 G G G G G G G G A A A A G G G G G G A A
9 chr9_43715017 0 43715017 C C C C C C C C C C C C C C T T C C C C
9 chr9_43716311 0 43716311 G G G G C G G G G G G G G G G G G G G G
9 chr9_43717818 0 43717818 A G G G G G G G G G G G G G G G G G G G
9 chr9_43723088 0 43723088 C C C C C C C C G G G G C C C C C C G G
9 chr9_43723297 0 43723297 A A A A A A A A A A A C A A A A A A A A
9 chr9_43724249 0 43724249 T T T T T T T T C C C C T T T T T T C C
9 chr9_43742951 0 43742951 C C C C C C C C C C C C G G C C G G C C
9 chr9_43748458 0 43748458 T T T T T T T T G G G G T T T T T T G G
9 chr9_43750097 0 43750097 T T T T C T T T T T T T T T T T T T T T
9 chr9_43751171 0 43751171 G G G G G G G G G G G G C G G G G G G G
9 chr9_43766307 0 43766307 C C C C C C C T C C C C C C C C C C C C
9 chr9_43768224 0 43768224 T T T T T T T T C C C C T T T T T T C C
9 chr9_43775331 0 43775331 C C C C C C C C C C C C C T C C C C C C
9 chr9_43775973 0 43775973 G G G G G G G G A A A A G G G G G G A A
9 chr9_43777766 0 43777766 C C C C C C C C C T C C C C C C C C C C
9 chr9_43793854 0 43793854 C C C C C C C C G G G G C C C C C C G G
9 chr9_43795576 0 43795576 A A A A A C A A A A A A A A A A A A A A
9 chr9_43798802 0 43798802 G G G G A G G G G G G G G G G G G G G G
9 chr9_43799640 0 43799640 G G G G G G G G G G G G G G A A G G G G
9 chr9_43805551 0 43805551 C C C C C T C C C C C C C C C C C C C C
9 chr9_43819963 0 43819963 C C C C C C C C T T T T C C C C C C T T
9 chr9_43828038 0 43828038 A A T T T T T T T T T T T T T T T T T T
9 chr9_43829529 0 43829529 C C C C C C C C C T C C C C C C C C T T
9 chr9_43830984 0 43830984 G G G G G G G G A A A A G G G G G G A A
9 chr9_43838037 0 43838037 G G A A A A G G G G G G G G G G G G G G
9 chr9_43851173 0 43851173 A A G G G G G G G G G G G G G G G G G G
9 chr9_43863574 0 43863574 C C C C C C C C T T T T C C C C C C T T
9 chr9_43865283 0 43865283 T T T T T T T T C C C C T T T T T T C C
9 chr9_43867904 0 43867904 C C C C C C C C A A A A C C C C C C A A
9 chr9_43876161 0 43876161 A A A A A A A A G G G G A A A A A A G G
9 chr9_43880950 0 43880950 T T T T G T T T T T T T T T T T T T T T
9 chr9_43884783 0 43884783 C C C C C C C C C C C C C C C C C T C C
9 chr9_43894294 0 43894294 C C C C C C C C A A A A C C C C C C A A
9 chr9_43927294 0 43927294 G G G G G G G G C C C C G G G G G G C C
9 chr9_43929064 0 43929064 A A A A A A A A C C C C A A A A A A C C
9 chr9_43934390 0 43934390 C C C C C C C C C C C C G G C C G G C C
9 chr9_43939896 0 43939896 C C C C C C C C G G G G C C C C C C G G
9 chr9_43958157 0 43958157 T T T T T T T T T T T T T T T T C C T T
9 chr9_43961577 0 43961577 A A A A A A A A A A A A A G A A A A A A
9 chr9_43968708 0 43968708 G G G G G G G G A A A A G G G G G G A A
9 chr9_43969574 0 43969574 C C C C C C C C A A A A C C C C C C A A
9 chr9_43969592 0 43969592 C C C C C C C C C C C C C C C C T T C C
9 chr9_43977062 0 43977062 T T T T T T T T G G G G T T T T T T G G
9 chr9_43977106 0 43977106 A A A A A A A A A C A A A A A A A A A A
9 chr9_43981952 0 43981952 A A A A A A A A A A A A A G A A A A A A
9 chr9_43992353 0 43992353 C C C C C C C C T T T T C C C C C C T T
9 chr9_43995146 0 43995146 C C C C C C C C C C C C C C C T C C C C
9 chr9_44010749 0 44010749 A A G G G G A A G G G G G G G G G G G G
9 chr9_44032799 0 44032799 G G G G G G G G A A A A G G G G G G A A
9 chr9_44036374 0 44036374 G G G G G G G G A A A A G G G G G G A A
9 chr9_44036384 0 44036384 C C C C C C C C T T T T C C C C C C T T
9 chr9_44048113 0 44048113 G G G G G G G G T T T T G G G G G G T T
9 chr9_44048299 0 44048299 T T T T T T T T T T T T T T C C T T T T
9 chr9_44054133 0 44054133 G G A A A A A A A A A A A A A A A A A A
9 chr9_44059191 0 44059191 G G G G G G G G G G G G G G G G T T G G
9 chr9_44062302 0 44062302 G G A A A A G G A A A A A A A A A A A A
9 chr9_44063407 0 44063407 T T T T T T T T T T T T T T C T T T T T
9 chr9_44064115 0 44064115 A A C C C C A A C C C C C C C C C C C C
9 chr9_44074112 0 44074112 C C C C C C C C C C C C C G C C C C C C
9 chr9_44078748 0 44078748 G G G G G T G G G G G G G G G G G G G G
9 chr9_44079653 0 44079653 T T T T T T T T T T T T T T A A T T T T
9 chr9_44083995 0 44083995 C C C C C C C C T T T T C C C C C C T T
9 chr9_44084516 0 44084516 C C C C C C C C C C C C C C G G C C C C
9 chr9_44084900 0 44084900 C C C C C C C C T T T T C C C C C C T T
9 chr9_44087959 0 44087959 G G G G G G G G A A A A G G G G G G A A
9 chr9_44089318 0 44089318 C C C C C C C C C C C C C C C C T T C C
9 chr9_44090677 0 44090677 T T C C C C T T C C C C C C C C C C C C
9 chr9_44095954 0 44095954 C C C C C C C C G G G G C C C C C C G G
9 chr9_44106755 0 44106755 A G G G G G G G G G G G G G G G G G G G
9 chr9_44111821 0 44111821 G G A A A G G G G G G G G G G G G G G G
9 chr9_44115680 0 44115680 A A A A A A A A T T T T A A A A T T T T
9 chr9_44122876 0 44122876 A A A A A A A A G G G G A A A A A A G G
9 chr9_44123790 0 44123790 G G G G G G G G T T T T G G G G G G T T
9 chr9_44131448 0 44131448 G G A G G G G G G G G G G G G G G G G G
9 chr9_44131516 0 44131516 G G G G G G G G G G G G G G A G G G G G
9 chr9_44132260 0 44132260 A A G G A G A A A A A A A A A A A A A A
9 chr9_44133250 0 44133250 C C C C C C C C C C C C C T C C C C C C
9 chr9_44135297 0 44135297 T T A A T T T T T T T T T T T T T T T T
9 chr9_44139440 0 44139440 A A A A A A A A G G G G A A A A A A G G
9 chr9_44140240 0 44140240 G G G G G G G G G G G G A A G G G G G G
9 chr9_44141896 0 44141896 A A G G G G G G G G G G G G G G G G G G
9 chr9_44142896 0 44142896 G G T T T T G G G G G G G G G G G G G G
9 chr9_44147058 0 44147058 A A A A A A A A A A A A A T A A A A A A
9 chr9_44149079 0 44149079 T T T T T T T T C C C C T T T T T T C C
9 chr9_44154588 0 44154588 G G G G G G G G C C G G G G G G G G C C
9 chr9_44159173 0 44159173 G G A A A A G G A A A A A A A A A A A A
9 chr9_44170230 0 44170230 A A G G G G A A A A A A A A A A A A A A
9 chr9_44176278 0 44176278 C C C T C T C C C C C C C C C C C C C C
9 chr9_44176622 0 44176622 G G G G G G G G A A A A G G G G G G A A
9 chr9_44177333 0 44177333 C C C C C C C C C C C C C C A C C C C C
9 chr9_44177703 0 44177703 G G A A A G G G G G G G G G G G G G G G
9 chr9_44178816 0 44178816 G G G G G G G G A A A A G G G G G G A A
9 chr9_44181581 0 44181581 C C C C C C C C C C C C C T C C C C C C
9 chr9_44182669 0 44182669 A A A A A A A A A A A A A T A A A A A A
9 chr9_44186034 0 44186034 G G G T G T G G G G G G G G G G G G G G
9 chr9_44186139 0 44186139 C C C C C T C C C C C C C C C C C C C C
9 chr9_44201964 0 44201964 G G G G G G G G G G G G G G G G C C G G
9 chr9_44204326 0 44204326 C C C C C C C C C C C C C T C C C C C C
9 chr9_44211414 0 44211414 T T T T T T T T T T T T T T C T T T T T
9 chr9_44223264 0 44223264 C C A A A A C C A A A A A A A A A A A A
9 chr9_44227482 0 44227482 T T T T T T T T C C C C T T T T T T C C
9 chr9_44228781 0 44228781 C C T T T T C C C C C C C C C C C C C C
9 chr9_44233598 0 44233598 C C T T T T C C C C C C C C C C C C C C
9 chr9_44235507 0 44235507 C C C C C C C C C C C C C T C C C C C C
9 chr9_44251482 0 44251482 C C C C C C C C T T T T C C C C C C T T
9 chr9_44278995 0 44278995 C C C C C C C C C C C C C C C T C C C C
9 chr9_44288314 0 44288314 C C T T T T T T T T T T T T T T T T T T
9 chr9_44290128 0 44290128 G T T T T T T T T T T T T T T T T T T T
9 chr9_44290453 0 44290453 A A A A A A A A A A A A A G A A A A A A
9 chr9_44304722 0 44304722 C G G G G G G G G G G G G G G G G G G G
9 chr9_44305737 0 44305737 G G G G A G G G G G G G G G G G G G G G
9 chr9_44317265 0 44317265 C C C C C T C C C C C C C C C C C C C C
9 chr9_44320940 0 44320940 G G C C G G G G G G G G G G G G G G G G
9 chr9_44321223 0 44321223 C C C C C C C C C C C T C C C C C C C C
9 chr9_44323498 0 44323498 A A A A A A A A T T T T A A A A A A T T
9 chr9_44331093 0 44331093 C C G G C G C C C C C C C C C C C C C C
9 chr9_44332008 0 44332008 G G T T T T G G T T T T T T T T T T T T
9 chr9_44333125 0 44333125 G G G G G G G G C C C C G G G G G G C C
9 chr9_44335599 0 44335599 C T C C C C C C C C C C C C C C C C C C
9 chr9_44336668 0 44336668 T T A A A A T T A A A A A A A A A A A A
9 chr9_44337406 0 44337406 C T T T T T T T T T T T T T T T T T T T
9 chr9_44363798 0 44363798 T T T T T T T T T T T T C T T T T T T T
9 chr9_44364342 0 44364342 A A A A A A A A A A A A A A A A C C A A
9 chr9_44366771 0 44366771 G G G G G G G G G G G G A G G G G G G G
9 chr9_44367168 0 44367168 C C C C C C C C T T C C C C C C C C T T
9 chr9_44367287 0 44367287 G G G G C G G G C G G G G G G G G G G G
9 chr9_44376595 0 44376595 C C C C C C C C T T T T C C C C C C T T
9 chr9_44382174 0 44382174 G G G G A G G G G G G G G G G G G G G G
9 chr9_44405641 0 44405641 G G G G G G G G G T G G G G G G G G G G
9 chr9_44406435 0 44406435 C C T T C C C C C C C C C C C C C C C C
9 chr9_44413766 0 44413766 C C C C C C C C T T T T C C C C C C T T
9 chr9_44415756 0 44415756 G G G G G G G G A A A A G G G G G G A A
9 chr9_44415991 0 44415991 T T T T T T T T T T T T C T T T C C T T
9 chr9_44416191 0 44416191 A A A A A A A A G G G G A A A A A A G G
9 chr9_44421023 0 44421023 C C C C C C C C T T T T C C C C C C T T
9 chr9_44426466 0 44426466 A A A A A A A A A A A A A G A A G G A A
9 chr9_44434060 0 44434060 A A A A A A A A A A A A A A A A C C A A
9 chr9_44439532 0 44439532 T T T T T T C T T T T T T T T T T T T T
9 chr9_44440043 0 44440043 T T T T T T T T T T T T T T C C T T T T
9 chr9_44440564 0 44440564 C C C C C C C C A C A C C C C C C C A A
9 chr9_44441142 0 44441142 G G A G G G G G G G G G G G G G G G G G
9 chr9_44442516 0 44442516 T T T T T T T T T T T T G T G G G G T T
9 chr9_44451654 0 44451654 C C T T T T C C T T T T T T T T T T T T
9 chr9_44467765 0 44467765 G G G G G G A G G G G G G G G G G G G G
9 chr9_44468607 0 44468607 G G G G G G G G C C C G G G G G G G C C
9 chr9_44471686 0 44471686 G G G G G G G G A A A A G G G G G G A A
9 chr9_44488452 0 44488452 G G G G G G G G G G A G G G G G G G G G
9 chr9_44493927 0 44493927 A A A A A A A A G G G G A A A A A A G G
9 chr9_44495995 0 44495995 A A A A A A A A G G G G A A A A A A G G
9 chr9_44496766 0 44496766 C C G G G G C C C C C C C C C C C C C C
9 chr9_44497458 0 44497458 G G A A A A G G G G G G G G G G G G G G
9 chr9_44508970 0 44508970 A A A A A A A A G G G G A A A A A A G G
9 chr9_44510961 0 44510961 C C C C C C C C C C C C C C C C A A C C
9 chr9_44513777 0 44513777 C T C C C C C C C C C C C C C C C C C C
9 chr9_44518149 0 44518149 T T C C C C C C C C C C C C C C C C C C
9 chr9_44519036 0 44519036 G G G G G G G G G G G G A A G G A A G G
9 chr9_44524130 0 44524130 C C C C C C C C A A A A C C C C C C A A
9 chr9_44524717 0 44524717 T T T T T T T T T T T T T T T T G G T T
9 chr9_44529624 0 44529624 A A A A A A A A A A A A A A A A G G A A
9 chr9_44534810 0 44534810 A A A A A A A A G G G G A A A A A A G G
9 chr9_44537102 0 44537102 A A A A A A A A G G G G A A A A A A G G
9 chr9_44537755 0 44537755 C C C C C C T T C C C C C C C C C C C C
9 chr9_44540109 0 44540109 C C C C C C C C C C C C C T C C C C C C
9 chr9_44542812 0 44542812 C C C C C C C C C C C C C C T T C C C C
9 chr9_44556653 0 44556653 A A A A A A A A A G G G A A A A A A G G
9 chr9_44558312 0 44558312 T T C T T T T T T T T T T T T T T T T T
9 chr9_44560629 0 44560629 A A A A A A A A A A A A A A C C A A A A
9 chr9_44564887 0 44564887 T T T T T T T T G G G G T T T T T T G G
9 chr9_44571660 0 44571660 A A G G G G A A A A A A G G G G G G A A
9 chr9_44588043 0 44588043 G G G G G G G G C G C C G G G G G G C C
9 chr9_44590217 0 44590217 C T T T T T T T T T T T T T T T T T T T
9 chr9_44621385 0 44621385 A A A A A A A A A A A C A A A A A A A A
9 chr9_44626056 0 44626056 G G G G G G G G A A A A G G G G G G A A
9 chr9_44632097 0 44632097 A A A A A A A T A A A A A A A A A A A A
9 chr9_44635797 0 44635797 A A A A A G A A A A A A A A A A A A A A
9 chr9_44645368 0 44645368 C C C C C C C C T T T T C C C C C C T T
9 chr9_44648202 0 44648202 C C C C C C C C T T T T C C C C C C T T
9 chr9_44653424 0 44653424 G G A G A A G G G G G G G G G G A A G G
9 chr9_44668288 0 44668288 G G G G G G A A G G G G G G G G G G G G
9 chr9_44670807 0 44670807 G G G G G G G G G G G G C G G G G G G G
9 chr9_44682810 0 44682810 A A A A A A A A A A A C A A A A A A A A
9 chr9_44686999 0 44686999 T T C T C T T T T T T T T T T T T T T T
9 chr9_44689367 0 44689367 G G G G C G G G G G G G G G G G G G G G
9 chr9_44707676 0 44707676 C C C C C C C C T T T T C C C C C C T T
9 chr9_44718409 0 44718409 G G G G G G G G C C C C G G G G G G C C
9 chr9_44731624 0 44731624 T T C T T T T T T T T T T T T T T T T T
9 chr9_44731920 0 44731920 T T T T T T T T T T T T G T G G G G T T
9 chr9_44741298 0 44741298 C C A A A C C C C C C C C C C C C C C C
9 chr9_44774985 0 44774985 T T T T T T T T C C C C C T T T T T C C
9 chr9_44775050 0 44775050 T T T T T T T T C C C C T T T T T T C C
9 chr9_44775418 0 44775418 T T T T T T T T T T T T A T T T T T T T
9 chr9_44783255 0 44783255 T T T T C T T T T T T T T T T T T T T T
9 chr9_44789215 0 44789215 T T T T T T T T C C C C T T T T T T C C
9 chr9_44797766 0 44797766 A A A A A A A A G G G G A A A A A A G G
9 chr9_44807211 0 44807211 G G G G A G G G G G G G G G G G G G G G
9 chr9_44812232 0 44812232 C T T T T T T T T T T T T T T T T T T T
9 chr9_44813390 0 44813390 C C C C C C C C A A A A C C C C C C A A
9 chr9_44828040 0 44828040 G G G G G G G G T T T T G G G G G G T T
9 chr9_44831009 0 44831009 A A A A A A A A C C C C A A A A A A C C
9 chr9_44834612 0 44834612 G G G G G G G G A A A A G G G G G G A A
9 chr9_44839393 0 44839393 C C C C C C C C T T T T C T C C C C T T
9 chr9_44844987 0 44844987 C C A A A A C C A A A A A A A A A A A A
9 chr9_44845596 0 44845596 C C C C C C C C G G G G C C C C C C G G
9 chr9_44846645 0 44846645 C C C C C C C C T T T T C C C C C C T T
9 chr9_44852969 0 44852969 T T T T T T T T C C C C T T T T T T C C
9 chr9_44854269 0 44854269 T T T T T T T T T T T T T T C C T T T T
9 chr9_44856431 0 44856431 T T T T T T T T T T T T C T T T T T T T
9 chr9_44871010 0 44871010 T T T T T T T T C C C C T T T T T T C C
9 chr9_44873989 0 44873989 G G A A A G G G A A A A G G G G G G A A
9 chr9_44882659 0 44882659 T T T T T T T T C C C C T T T T T T C C
9 chr9_44883376 0 44883376 T T T T T T T T C C C C T T T T T T C C
9 chr9_44884450 0 44884450 A A A A A A A A G G G G A A A A A A G G
9 chr9_44889146 0 44889146 A A A A A A A A G G G G A A A A A A G G
9 chr9_44901806 0 44901806 G G G G G G G G G G G G A G A G G G G G
9 chr9_44910378 0 44910378 A G G G G G G G A A A A G G G G G G A A
9 chr9_44917603 0 44917603 C C C C C C C C C C C C G G C C C C C C
9 chr9_44918142 0 44918142 A G G G G G G G G G G G A G G G G G G G
9 chr9_44920771 0 44920771 A A A A A A A A A A A A A A A A G G A A
9 chr9_44921821 0 44921821 G G G G G G G G G T G T G G G G G G T T
9 chr9_44922867 0 44922867 G G G G G G A A G G G G G G G G G G G G
9 chr9_44923079 0 44923079 C G G G G G G G G G G G G G G G G G G G
9 chr9_44924019 0 44924019 G G G G G G G G C C C C G G G G G G C C
9 chr9_44925498 0 44925498 T T T T T T T T T T T T T T C C T T T T
9 chr9_44935035 0 44935035 T T T T T T T T T T T T T T C C T T T T
9 chr9_44938746 0 44938746 T T T T T T T T T T T T A T T T T T T T
9 chr9_44948183 0 44948183 C C C C C C C C C C C C A A A A A A C C
9 chr9_44952915 0 44952915 C C C C C C C C T T T T C C C C C C T T
9 chr9_44954583 0 44954583 A A A A A A A A G G G G A A A A A A A A
9 chr9_44955200 0 44955200 A A A A A A A A A A A A A A G G A A A A
9 chr9_44969097 0 44969097 C C C C C C C C C C C G C C C C C C G G
9 chr9_44981082 0 44981082 A A G G G G A A A A A A A A A A A A A A
9 chr9_45001548 0 45001548 A A C C C C C C C C C C C C C C C C C C
9 chr9_45007029 0 45007029 T T T T T T T T T T T T T T G G T T T T
9 chr9_45013859 0 45013859 A A A A A A A A G G G G A A A A A A G G
9 chr9_45013882 0 45013882 G G G G G G G G A G G G G G G G G G A A
9 chr9_45033135 0 45033135 G G G G G G A G G G G G G G G G G G G G
9 chr9_45052377 0 45052377 G G G G G G G G G G G G G G G G A A G G
9 chr9_45078219 0 45078219 C C C C C C C C C C C C C C C T C C C C
9 chr9_45084866 0 45084866 A A A A A A A A A A A A A A A A G G A A
9 chr9_45092982 0 45092982 A A A A A A A A A A A A A A A T A A A A
9 chr9_45093433 0 45093433 C C C C C C C C C C C C C C C C A C C C
9 chr9_45097095 0 45097095 G G G G G G G G G G G G A G G G G G G G
9 chr9_45098700 0 45098700 G G G G G G G G T T T T G G G G G G T T
9 chr9_45102054 0 45102054 G G G G G G G G G G G G G G G G C C G G
9 chr9_45138217 0 45138217 A A A A A A A A A A A A A A A G A A A A
9 chr9_45146430 0 45146430 C C C C C C C C C C C C C C C C T T C C
9 chr9_45149560 0 45149560 A A A A A A A A A A A A A A A G A A A A
9 chr9_45158245 0 45158245 G G G G G G G G G G G G G G G G A G G G
9 chr9_45170091 0 45170091 A A A A A A A A A A A A G G A A A A A A
9 chr9_45172952 0 45172952 G G G G G G G G G G G G A A G G G G G G
9 chr9_45173687 0 45173687 G G T T T T T T T T T T T T T T T T T T
9 chr9_45176722 0 45176722 C C G G G G C C C C C C C C C C C C C C
9 chr9_45185666 0 45185666 C C C C C T C C C C C C C C C C C C C C
9 chr9_45193255 0 45193255 G G A A A A G G A A A A A A A A A A A A
9 chr9_45204209 0 45204209 A A A A A A A A T T T T A A A A A A T T
9 chr9_45209561 0 45209561 A A A A A A A A C C C C A A A A A A C C
9 chr9_45210629 0 45210629 A A A A A A A A G G G G A A A A A A G G
9 chr9_45212597 0 45212597 G G A A A A G G G G G G G G G G G G G G
9 chr9_45215910 0 45215910 A A A A A A A A G G G G A A A A A A G G
9 chr9_45217795 0 45217795 G G G G G G G G G G G G G G G G T T G G
9 chr9_45218408 0 45218408 G G G G G G G G G G G G G G A G G G G G
9 chr9_45221350 0 45221350 G G G G G G G G C C C C G G G G G G C C
9 chr9_45222668 0 45222668 G G G G G G G G A A A A G G G G G G A A
9 chr9_45227295 0 45227295 C C C C C C C C C C C C C T C C C C C C
9 chr9_45231783 0 45231783 G G G G G G G G A A A A G G G G G G A A
9 chr9_45239694 0 45239694 G G G G G G G G A A A A G G G G G G A A
9 chr9_45246282 0 45246282 C C C C C C C C C C C C C C C C A C C C
9 chr9_45251879 0 45251879 G G G G G G G G G G G G G G G G C C G G
9 chr9_45266908 0 45266908 G G A A A A G G G G G G G G G G G G G G
9 chr9_45274828 0 45274828 G G G G G G G G T T T T G G G G G G T T
9 chr9_45277855 0 45277855 A A A A A A A A G G G G A A A A A A G G
9 chr9_45302395 0 45302395 A G G G G G G G G G G G G G G G G G G G
9 chr9_45309089 0 45309089 C C C C C C C C C C C C C C C C T T C C
9 chr9_45317814 0 45317814 A G A A A A A A A A A A A A A A A A A A
9 chr9_45320315 0 45320315 A A A A A A A A A A A G A A A A A A A A
9 chr9_45341818 0 45341818 G G G G G G G G C C C C G G G G G G C C
9 chr9_45370972 0 45370972 T T T T T T T T T T T T T T T T C T T T
9 chr9_45380117 0 45380117 C C C C C C C C T T T T C C C C C C T T
9 chr9_45380198 0 45380198 C C C C C C C C C C C C A C C C C C C C
9 chr9_45393483 0 45393483 C C C C C C C C C C C C C G C C C C C C
9 chr9_45393871 0 45393871 T T T T T T T T G G G G T T T T T T G G
9 chr9_45394514 0 45394514 C C G G G G C C G G G G G G G G G G G G
9 chr9_45401754 0 45401754 A A A A A A A A T T T T A A A A A A T T
9 chr9_45407409 0 45407409 T T T T T T T T T T T T A A A A A A T T
9 chr9_45421586 0 45421586 T T T T T T T T C C C C T T T T T T C C
9 chr9_45448375 0 45448375 C C C C C C C C T T T T C C C T C C T T
9 chr9_45472559 0 45472559 G G G G G G G G A A A A G G G G G G A A
9 chr9_45483498 0 45483498 A A A A A A A A A A A A G G A A A A A A
9 chr9_45514945 0 45514945 A G A A A A A A A A A A A A A A A A A A
9 chr9_45555836 0 45555836 G G G G G G G G G G G G G G A A G G G G
9 chr9_45556284 0 45556284 A A A A G G A A G G G G G G G G G G G G
9 chr9_45557471 0 45557471 T T T T G G T T T T T T T T T T T T T T
9 chr9_45564288 0 45564288 C C C C C C C C C C C C C C C C G G C C
9 chr9_45573549 0 45573549 A A A A A A A A G G G G A A A A A A G G
9 chr9_45584088 0 45584088 A A A A A A A A G G G G A A A A A A G G
9 chr9_45595522 0 45595522 A A A A A A A A A A A A A A A A G G A A
9 chr9_45613022 0 45613022 G T T T T T T T T T T T T T T T T T T T
9 chr9_45620181 0 45620181 T T T T T T T T T T C T T T T T T T T T
9 chr9_45622783 0 45622783 G G G G G G G G G G G G G G A G G G G G
9 chr9_45624866 0 45624866 T T T T T T T T T T T T T T A T T T T T
9 chr9_45629301 0 45629301 A A G G A G A A A A A A A A A A A A A A
9 chr9_45633103 0 45633103 A A A A A A A A G G G G A A A A A A G G
9 chr9_45634513 0 45634513 A A A A A A A A A A A T A A A A A A A A
9 chr9_45637247 0 45637247 C C C C C C C C A A A A A A A A A A A A
9 chr9_45639096 0 45639096 C C A A A C C C C C C C C C C C C C C C
9 chr9_45647743 0 45647743 A A A A A A A A T T T T A A A A A A T T
9 chr9_45654012 0 45654012 T T T T T T T T T T T T G T T T T T T T
9 chr9_45657123 0 45657123 G G G G G G G G T T T T G G G G G G T T
9 chr9_45659958 0 45659958 A G G G G G G G G G G G G G G G G G G G
9 chr9_45666987 0 45666987 A A A A A A A A G G G G A A A G A A G G
9 chr9_45675562 0 45675562 A A A A A A A A T T T T T T T T T T T T
9 chr9_45678903 0 45678903 C C C C C C C C A A A A C C C C C C A A
9 chr9_45681831 0 45681831 G G G G G G G G C C C C G G G G G G C C
9 chr9_45689417 0 45689417 T T T T T T T T C C C C T T T T T T C C
9 chr9_45690771 0 45690771 A A A A A A A A A A A A A A A A G G A A
9 chr9_45696787 0 45696787 T T T T T T T T G G G G T T T T T T G G
9 chr9_45698378 0 45698378 T T T T T T T T T T T T T T G T T T T T
9 chr9_45704586 0 45704586 A A A A A A A A G G G G A A A A A A G G
9 chr9_45706869 0 45706869 G G G G G G G G A G G G G G G G G G G G
9 chr9_45711342 0 45711342 G G G G G G G G T T T T G G G G G G T T
9 chr9_45724256 0 45724256 A A A A A A A A A A A A A A G G A A A A
9 chr9_45734127 0 45734127 A A A A A A A A A A A A A A A C A A A A
9 chr9_45740574 0 45740574 C C C C C C C C T T T T C C C C C C T T
9 chr9_45745947 0 45745947 G G G G G G G G A A A A G G G G G G A A
9 chr9_45755106 0 45755106 G G G G G G G G G G G G G G G G C C G G
9 chr9_45759424 0 45759424 C C C C C C C C T T T T C C C C C C T T
9 chr9_45759780 0 45759780 T T C C C C T T C C C C C C C C C C C C
9 chr9_45761892 0 45761892 C C C C C C C C T T T T C C C C C C T T
9 chr9_45763080 0 45763080 G G G G G G G G G G G G G G G G A G G G
9 chr9_45764011 0 45764011 G G G G G G G G G G G G A A G G G G A A
9 chr9_45765189 0 45765189 C C C C C T C C C C C C C C C C C C C C
9 chr9_45767710 0 45767710 A A A A A A A A G G G G A A A A A A G G
9 chr9_45770414 0 45770414 C C C C C C C C T T T T C C C C C C T T
9 chr9_45778582 0 45778582 C C C C C C C C C G C C C C C C C C C C
9 chr9_45778790 0 45778790 G G G G G G G G G G G G G G G G A A G G
9 chr9_45779482 0 45779482 A C C C C C C C C C C C C C C C C C C C
9 chr9_45817630 0 45817630 A A A A A A A A A A A A G G G G G G A A
9 chr9_45820250 0 45820250 C C C C C C G G C C C C C C C C C C C C
9 chr9_45822334 0 45822334 G G G G G G G G G G G G A A A A A A G G
9 chr9_45829941 0 45829941 T T T T T T T T C C C C T T T T T T C C
9 chr9_45836351 0 45836351 A A A A A A T T A A A A A A A A A A A A
9 chr9_45868691 0 45868691 A A A A A A A A A A A C A A A A A A A A
9 chr9_45877786 0 45877786 T T T T T T T T C C C C T T T T T T C C
9 chr9_45932600 0 45932600 T T T T T T T T G G G G T T T T T T G G
9 chr9_45935021 0 45935021 T T T T C T T T T T T T T T T T T T T T
9 chr9_45936669 0 45936669 G G G G G G G G G G G G A G G G G G G G
9 chr9_45937999 0 45937999 C C C C C C C C C C C C G G C C G G C C
9 chr9_45946852 0 45946852 T T T T T T T T T T C T T T T T T T T T
9 chr9_45950808 0 45950808 G G G G G G A A G G G G G G G G G G G G
9 chr9_45960584 0 45960584 C C C C C T C C C C C C C C C C C C C C
9 chr9_45960854 0 45960854 A A A A A A A A A A A A A A A G A A A A
9 chr9_45961038 0 45961038 C C T T T T C C T T T T T T T T T T T T
9 chr9_45964540 0 45964540 A A A A A A A A G G G G A A A A A A G G
9 chr9_45968715 0 45968715 A A A G A A A A A A A A A A A A A A A A
9 chr9_45970599 0 45970599 C C C C C C C C C C C C C G C C C C C C
9 chr9_45986790 0 45986790 G G G G G G G G A A A A G G G G G G A A
9 chr9_45997184 0 45997184 C C C C C C C C C C C C C C C C C G C C
9 chr9_46000460 0 46000460 C C C C C C C C G G G G C C C C C C G G
9 chr9_46003648 0 46003648 T T T T T T T T G G G G T T T T T T G G
9 chr9_46009956 0 46009956 A A A A A A A A C C C C A A A A A A C C
9 chr9_46017366 0 46017366 T T T T T T G T T T T T T T T T T T T T
9 chr9_46018212 0 46018212 A A A A A A A A A A G G A A A A A A A A
9 chr9_46031914 0 46031914 A A A A A A A A G G G G A A A A A A G G
9 chr9_46047736 0 46047736 A A A A A A A A G G G G A A A A A A G G
9 chr9_46048381 0 46048381 A G G G G G G G G G G G G G G G G G G G
9 chr9_46067145 0 46067145 A A A A A A A A G G G G A A A A A A G G
9 chr9_46067361 0 46067361 T T T T T T T T T T T T C C C C C C T T
9 chr9_46068807 0 46068807 G G G G G G G G G G G G G G G G A G G G
9 chr9_46070447 0 46070447 C C C C C C C C C C C C C T C C C C C C
9 chr9_46071140 0 46071140 C C A A A A C C C C C C C C C C C C C C
9 chr9_46084151 0 46084151 T T T T T T T T T T T T C C C C T T T T
9 chr9_46084643 0 46084643 A A A A A A A A G G G G A A A A A A G G
9 chr9_46087501 0 46087501 C C C C C C C C C C C C C T C C C C C C
9 chr9_46088360 0 46088360 G G G G G G G G G G G G A G G G G G G G
9 chr9_46093065 0 46093065 C C C C C C C C C C C C C C C T C C T T
9 chr9_46096677 0 46096677 A A A A A A A C A A A A A A A A A A A A
9 chr9_46109978 0 46109978 G G G G G G G G G G G G C G G G G G G G
9 chr9_46133991 0 46133991 A A A A A A A A A A A A A G A A A A A A
9 chr9_46134482 0 46134482 C C C C C C C C T T T T C C C C C C T T
9 chr9_46137131 0 46137131 G G G G G G G G C C C C G G G G G G C C
9 chr9_46142500 0 46142500 T T T T T T T T C C C C T T T T T T C C
9 chr9_46145879 0 46145879 C C C C T T C C C C C C C C C C C C C C
9 chr9_46145985 0 46145985 T T T T T T T T G G G G T T T T T T G G
9 chr9_46151471 0 46151471 A A A A A A A A T T T T A A A A A A T T
9 chr9_46154011 0 46154011 T T T T T T T T T T C C T T T T T T T T
9 chr9_46156452 0 46156452 A A A A A A A A G G G G A A A A A A G G
9 chr9_46162544 0 46162544 T T T T T T T T C C C C T T T T T T C C
9 chr9_46175343 0 46175343 G G G G G G A G G G G G G G G G G G G G
9 chr9_46186233 0 46186233 T T T T T T T T A A A A T T T T T T A A
9 chr9_46202620 0 46202620 T T C C T T T T T T T T T T T T T T T T
9 chr9_46211483 0 46211483 C C T T T T C C T T T T T T T T T T T T
9 chr9_46220464 0 46220464 A A A A A G A A A A A A A A A A A A A A
9 chr9_46221298 0 46221298 A A A A A A A A A A A A A A A A C C A A
9 chr9_46223540 0 46223540 T T T T T T T T G G G G T T T T T T G G
9 chr9_46225522 0 46225522 T T T T T T T T T T T T T T T T C T T T
9 chr9_46226112 0 46226112 C C C C C C C C A A A A C C C C C C A A
9 chr9_46226726 0 46226726 A A G G G G A A G G G G G G G G G G G G
9 chr9_46232579 0 46232579 G G G G G G G G A A A A G G G G G G A A
9 chr9_46238560 0 46238560 T T T T T T T T C C C C T T T T T T C C
9 chr9_46241866 0 46241866 G G G G G G G G T T T T G G G G G G T T
9 chr9_46249692 0 46249692 G G G G G G G G G G G G A G G G G G G G
9 chr9_46251891 0 46251891 A A A A A A A A A A A A A A A A G G A A
9 chr9_46254611 0 46254611 G G G G T T G G G G G G G G G G G G G G
9 chr9_46255580 0 46255580 C C C T C C C C C C C C C C C C C C C C
9 chr9_46256214 0 46256214 C C C C C C C C T T T T C C C C C C T T
9 chr9_46257985 0 46257985 C C C C C C C C C C C C C C C C C T C C
9 chr9_46259069 0 46259069 C C C C C C C C C C C C C C C C A C C C
9 chr9_46259855 0 46259855 G G G G G G G G A A A A G G G G G G A A
9 chr9_46262038 0 46262038 G G C C C C G G G G G G G G G G G G G G
9 chr9_46263953 0 46263953 G G G G G G G G A A A A G G G G G G A A
9 chr9_46267504 0 46267504 T T T T T T T T G G G G T T T T T T G G
9 chr9_46270050 0 46270050 G G G G G G G G G G G G G G G G T T G G
9 chr9_46276614 0 46276614 G G G G G G G G G G G G G G A A G G G G
9 chr9_46277565 0 46277565 C C C C C C C C C C A A C C C C C C C C
9 chr9_46285806 0 46285806 T T T T T T T T G G G G T T T T T T G G
9 chr9_46286417 0 46286417 A A A A A A A A A A A A A A C C A A A A
9 chr9_46293077 0 46293077 C C C C C T C C C C C C C C C C C C C C
9 chr9_46312813 0 46312813 G G G G G G G G C C C C G G G G G G C C
9 chr9_46312925 0 46312925 T T T T T T T T C C C C T T T T T T C C
9 chr9_46316967 0 46316967 T T C C C T T T T T T T T T T T T T T T
9 chr9_46320163 0 46320163 C C A A A A C C A A A A A A A A A A A A
9 chr9_46322873 0 46322873 C C C C C C C C T T T T C C C C C C T T
9 chr9_46327777 0 46327777 A A A A A A A A A A A A A A A A G G A A
9 chr9_46332544 0 46332544 T T C C C C T T C C C C C C C C C C C C
9 chr9_46338948 0 46338948 T T T T T T T T T T T T T T T T C C T T
9 chr9_46346995 0 46346995 G G A A A A G G G G G G G G G G G G G G
9 chr9_46350123 0 46350123 T T T T T T T T T T C C T T T T T T C C
9 chr9_46366689 0 46366689 T T T T T T T T A A A A T T T T T T A A
9 chr9_46372156 0 46372156 T T T T T T T T T T T T C C T T C C T T
9 chr9_46382093 0 46382093 C C T T C T C C C C C C C C C C C C C C
9 chr9_46382682 0 46382682 G G G G G G G G G G G G G G G G A A G G
9 chr9_46384027 0 46384027 G G G G G G G G G G G G G G G G C C G G
9 chr9_46391993 0 46391993 A C C C C C C C C C C C C C C C C C C C
9 chr9_46393585 0 46393585 G G G G G G A A G G G G G G G G G G G G
9 chr9_46394968 0 46394968 C C C C C C C C T T T T C C C C C C C C
9 chr9_46399777 0 46399777 G G A A G G G G G G G G G G G G G G G G
9 chr9_46406257 0 46406257 C C C C C C C C T T T T C C C C C C C C
9 chr9_46408125 0 46408125 T T T T T T T T C C C C T T T T T T C C
9 chr9_46410031 0 46410031 T T T T T T T T T T G G T T T T T T T T
9 chr9_46414459 0 46414459 T T T T T T T T T T T T C T T T T T T T
9 chr9_46426355 0 46426355 T T T T T T T T T T T T C C T T T T T T
9 chr9_46426627 0 46426627 C C C C C C C C C C C C C C T T C C C C
9 chr9_46442594 0 46442594 C C C C C C C C T T T T C C C C C C T T
9 chr9_46442620 0 46442620 C C C C C C C C T T T T C C C C C C T T
9 chr9_46449087 0 46449087 A T T T T T T T T T T T T T T T T T T T
9 chr9_46452507 0 46452507 A A A A A A A A A T A A A A A A A A A A
9 chr9_46465668 0 46465668 T T T T T T T T T T T T C T T T T T T T
9 chr9_46474124 0 46474124 A A A A A A A A T T T T A A A A A A T T
9 chr9_46477016 0 46477016 G G G G G G G G G G G G C G G G G G G G
9 chr9_46479244 0 46479244 G G G G G G G G A A A A G G G G G G A A
9 chr9_46479383 0 46479383 C C C C C C C C T T T T C C C C C C T T
9 chr9_46495385 0 46495385 C C C C C C C C C C C C C C C C C T C C
9 chr9_46498903 0 46498903 G T T T T T T T G G G G T T T T T T G G
9 chr9_46503401 0 46503401 T T T T T T T T T T C C T T T T T T T T
9 chr9_46504170 0 46504170 T T T T T T T T C C C C T T T T T T C C
9 chr9_46510852 0 46510852 A A A A A A A A A A A A C C A A A A A A
9 chr9_46528220 0 46528220 T T T T T T T T C C C C T T T T T T C C
9 chr9_46560007 0 46560007 T T T T T T T T C C C C T T T T T T C C
9 chr9_46560953 0 46560953 A A A A A A A A T T T T A A A A A A T T
9 chr9_46561503 0 46561503 G G G G A G G G G G G G G G G G G G G G
9 chr9_46566369 0 46566369 C C C C C C C C C C C C C C T T C C C C
9 chr9_46576387 0 46576387 G G G G G G G G T T T T G G G G G G T T
9 chr9_46580442 0 46580442 G G G G G G G G A A A A G G G G G G A A
9 chr9_46582758 0 46582758 A A A A A A A A C C C C A A A A A A C C
9 chr9_46592120 0 46592120 G G G G G G G G G G G G G G G G A A G G
9 chr9_46595526 0 46595526 A A A G A A A A A A A A A A A A A A A A
9 chr9_46596290 0 46596290 C C C C C C C C C C C C A C C C C C C C
9 chr9_46596811 0 46596811 C C C C C C C C G G G G C C C C C C G G
9 chr9_46601425 0 46601425 G G A A G G G G G G G G G G G G G G G G
9 chr9_46604690 0 46604690 G G G G G G G G A A A A G G G G G G A A
9 chr9_46607525 0 46607525 G G G G G G G G G G G G A G G G G G G G
9 chr9_46609076 0 46609076 G G G G G G G G G G G G A G G G G G G G
9 chr9_46610831 0 46610831 C C C C C C C C T T T T C C C C C C T T
9 chr9_46613968 0 46613968 T T T T T T T T C C C C T T T T T T C C
9 chr9_46616758 0 46616758 C T C C C C C C C C C C C C C C C C C C
9 chr9_46625949 0 46625949 A A A A A T A A A A A A A A A A A A A A
9 chr9_46626949 0 46626949 C T C C C C C C C C C C C C C C C C C C
9 chr9_46627888 0 46627888 C C T T T T T T T T T T T T T T T T T T
9 chr9_46639407 0 46639407 G G A G G G G G G G G G G G G G G G G G
9 chr9_46646170 0 46646170 G G G G G G G G G G G G A G G G G G G G
9 chr9_46647888 0 46647888 G G G G G G G G G G A A G G G G G G A A
9 chr9_46649948 0 46649948 T T T T T T T T A A T T T T T T T T T T
9 chr9_46653158 0 46653158 A A A C C C A A A A A A A A A A A A A A
9 chr9_46653812 0 46653812 T T T T T T T T T T G G T T T T T T G G
9 chr9_46654946 0 46654946 G G G G G G G G A A A A G G G G G G A A
9 chr9_46656842 0 46656842 A A A A A G A A A A A A A A A A A A A A
9 chr9_46657493 0 46657493 A G G G G G G G G G A A G G G G G G A A
9 chr9_46661002 0 46661002 T T T T T T T T A T T T T T T T T T T T
9 chr9_46661510 0 46661510 G G G G G G G G A A A A G G G G G G A A
9 chr9_46666655 0 46666655 G G G G G G G G G G G G G G A A G G G G
9 chr9_46668203 0 46668203 C C C C C C C C C C A A C C C C C C C C
9 chr9_46669561 0 46669561 A A A A A A A A G G G G A A A A A A A A
9 chr9_46671490 0 46671490 T T T T T T T T T T T T T T T T C C T T
9 chr9_46677932 0 46677932 T T T T C T T T T T T T T T T T T T T T
9 chr9_46682144 0 46682144 C C C C C C T T C C C C C C C C C C C C
9 chr9_46684123 0 46684123 A G G G G G G G G G G G G G G G G G G G
9 chr9_46684273 0 46684273 T T T T T T T T C C C C T T T T T T C C
9 chr9_46685582 0 46685582 A A A A A A A A G G G G A A A A A A G G
9 chr9_46691321 0 46691321 A A A A A A A A A A A A G G G G G G A A
9 chr9_46714961 0 46714961 C C C C C T C C C C C C C C C C C C C C
9 chr9_46723973 0 46723973 T T T T T T T T C T T T T T T T T T T T
9 chr9_46729726 0 46729726 A A A A A A A A A A A A A A A A A C A A
9 chr9_46734109 0 46734109 G G G G G G G G G G G G A G G G A A G G
9 chr9_46734310 0 46734310 C C C C C C C C T T T T C C C C C C T T
9 chr9_46743477 0 46743477 A G G G A G G G G G G G G G G G G G G G
9 chr9_46744015 0 46744015 C C C C C C C C C C C C C C C C C T C C
9 chr9_46745597 0 46745597 A A A A A A A A A A A T A A A A A A A A
9 chr9_46745744 0 46745744 T T T T T T T T T T T T C T T T T T T T
9 chr9_46749305 0 46749305 G G G G G G G G G G G G C G G G G G G G
9 chr9_46753559 0 46753559 G G G G T T G G T T T T T T T T T T T T
9 chr9_46756683 0 46756683 A A A A A A A A A A A A A A C C A A A A
9 chr9_46762785 0 46762785 G G G G G G G G A A A A G G G G G G A A
9 chr9_46767854 0 46767854 A A A A A A A G A A A A A A A A A A A A
9 chr9_46768503 0 46768503 G G G G G G G G T T T T G G G G G G T T
9 chr9_46776232 0 46776232 C C C C C C C C C C C C C C C T C C C C
9 chr9_46780062 0 46780062 G G G G A G G G G G G G G G G G G G G G
9 chr9_46782435 0 46782435 A G G G G G G G G G G G G G G G G G G G
9 chr9_46782502 0 46782502 A A A A A A A A G G G G A A A A A A G G
9 chr9_46792304 0 46792304 C C C C C C C C T T T T C C C C C C T T
9 chr9_46794343 0 46794343 C C C C C C C C C C C C C C C C T T C C
9 chr9_46797821 0 46797821 G G C C G G G G G G G G G G G G G G G G
9 chr9_46798386 0 46798386 A A A A A A A C A A A A A A A A A A A A
9 chr9_46800067 0 46800067 C C C T C C C C C C C C C C C C C C C C
9 chr9_46801800 0 46801800 T T T T T T T T C C C C T T T T T T T T
9 chr9_46802433 0 46802433 C C C C C C C C C C C C C C T T C C C C
9 chr9_46804077 0 46804077 C C C C C C C C C C C C C C T T C C C C
9 chr9_46811550 0 46811550 C C C C C C C C T T T T C C C C C C T T
9 chr9_46813426 0 46813426 T T T T T T T T T T T T A T T T T T T T
9 chr9_46814107 0 46814107 T T T T T T T T C C C C T T T T T T C C
9 chr9_46814218 0 46814218 A G G G G G A A G G G G G G G G G G G G
9 chr9_46820140 0 46820140 C C C C C C C C C C C C C C C C C T C C
9 chr9_46821833 0 46821833 G G G G G G G G A G G G G G G G G G G G
9 chr9_46827462 0 46827462 G G G G G G G G A A A A G G G G G G A A
9 chr9_46827522 0 46827522 G G G G A G G G G G G G G G G G G G G G
9 chr9_46831980 0 46831980 C C C T C T C C C C C C C C C C C C T T
9 chr9_46834952 0 46834952 C C C C C C C C C C C C C C T T C C C C
9 chr9_46840435 0 46840435 C C C C C C C C G G G G C C C C C C G G
9 chr9_46842281 0 46842281 T T T T T T C C T T T T T T T T T T T T
9 chr9_46845200 0 46845200 T T T T T T T T T T T T C T T T T T T T
9 chr9_46846432 0 46846432 G G G G A A G G G G G G G G G G G G G G
9 chr9_46847366 0 46847366 A A A A A A A A G G G G A A A A A A G G
9 chr9_46850818 0 46850818 G G G G G G G G G G G G A G G G G G G G
9 chr9_46860806 0 46860806 C T C C C C C T C C C C C C C C C C C C
9 chr9_46863234 0 46863234 A A G G G G A A G G G G G G G G G G G G
9 chr9_46863967 0 46863967 C C C C C C C C C T C C C C C C C C C C
9 chr9_46864790 0 46864790 G G A G A G G G G G G G A A A A A A G G
9 chr9_46865833 0 46865833 A A A A A A A A G G G G A A A A A A G G
9 chr9_46868858 0 46868858 T T T T T T T T G G G G T T T T T T G G
9 chr9_46870181 0 46870181 C C C C C C C C A A A A C C C C C C A A
9 chr9_46896918 0 46896918 T T C C C C T T C C C C C C C C C C C C
9 chr9_46907432 0 46907432 C C C C C C C C G G G G C C C C C C G G
9 chr9_46914898 0 46914898 A A A A A A A A A A A A A A A A T T A A
9 chr9_46918425 0 46918425 G G G G G G G G G G G G G G A G G G G G
9 chr9_46920122 0 46920122 A A A A A A A A G G G G A A A A A A G G
9 chr9_46920214 0 46920214 T T T T T T T T C C C C T T T T T T C C
9 chr9_46936663 0 46936663 A A A A A A A A G G G G A A A A A A G G
9 chr9_46938125 0 46938125 G G G G G G G G A A A A G G G G G G A A
9 chr9_46952983 0 46952983 G G G G G G G G G G G G A G G G G G G G
9 chr9_46954656 0 46954656 T T C C C T T T C C C C T T C C C T C C
9 chr9_46956831 0 46956831 A A A A A A A A G G A G A A A A A A G G
9 chr9_46958639 0 46958639 C C C C C C C C C C C C C C C C C T C C
9 chr9_46960240 0 46960240 A A A A A A A A A A A A A A G G A G A A
9 chr9_46963433 0 46963433 T T T T T T C C T T T T T T T T T T T T
9 chr9_46964179 0 46964179 A A A A A A A G A A A A A A A A A A A A
9 chr9_46967987 0 46967987 A A A A A A A A G G G G A A A A A A G G
9 chr9_46970208 0 46970208 C C C C C C C C T T T T C C C C C C T T
9 chr9_46970918 0 46970918 C C C C C C C C T T T T T T T T T T T T
9 chr9_46971747 0 46971747 T T T T T T T T C C C C T T T T T T C C
9 chr9_46979990 0 46979990 G G G G G G G G G G G G C G C C G G G G
9 chr9_46998090 0 46998090 G G G G G G G G A A A A G G G G G G A A
9 chr9_47000455 0 47000455 G G G G G G G G T T T T G G G G G G T T
9 chr9_47001383 0 47001383 C C C C C C C C T T T T C C C C C C T T
9 chr9_47005661 0 47005661 T T T T T T T T T T T T G T T T T T T T
9 chr9_47008908 0 47008908 C C C C C C C C C C C C C C C T C C C C
9 chr9_47012088 0 47012088 G G G G G G G G G G G G G G G G A G G G
9 chr9_47013574 0 47013574 G G G G G G A A G G G G G G G G G G G G
9 chr9_47017236 0 47017236 T T C C C C T T C C C C C C C C C C C C
9 chr9_47029288 0 47029288 C C C C C C C C C C A C C C C C C C C C
9 chr9_47031518 0 47031518 T T T T T T C C T T T T T T T T T T T T
9 chr9_47036421 0 47036421 C T T T T T T T T T T T T T T T T T T T
9 chr9_47036520 0 47036520 C C A A A A C C A A A A A A A A A A A A
9 chr9_47050180 0 47050180 T T T T T T T T C C C C T T T T T T C C
9 chr9_47051239 0 47051239 T T T T T T T T G G G G T T T T T T G G
9 chr9_47052946 0 47052946 A A A A A A A A A A A G A A A A A A A A
9 chr9_47059295 0 47059295 T T C C C C T T C C C C C C C C C C C C
9 chr9_47059929 0 47059929 G G C C C C G G C C C C C C C C C C C C
9 chr9_47062663 0 47062663 A A A A A A A A G G G G A A A A A A G G
9 chr9_47062701 0 47062701 T T T T T T T T T T T T T T T T A A T T
9 chr9_47065594 0 47065594 G G A A A A G G G G G G G G G G G G G G
9 chr9_47070775 0 47070775 T T T T T T T T T T T T G T T T T T T T
9 chr9_47075350 0 47075350 T T T T T T T T T T T T C T T T T T T T
9 chr9_47077126 0 47077126 A A A A A A A A A A A A A A A G A A A A
9 chr9_47092646 0 47092646 G G G G G G G G A A A A G G G G G G A A
9 chr9_47094412 0 47094412 T T C T T T T T T T T T T T T T T T T T
9 chr9_47095572 0 47095572 A A A A A A A A A A A A A A A A G G A A
9 chr9_47100123 0 47100123 C C T T C C C C C C C C C C C C C C C C
9 chr9_47100592 0 47100592 C C C C C C C C T T T T C C C C C C T T
9 chr9_47102015 0 47102015 G G G G G G G G G G G G A G G G G G G G
9 chr9_47113738 0 47113738 T T T T T T T T T T T T T T G T T T T T
9 chr9_47114819 0 47114819 G G G G G G G G G G G G G G G G A G G G
9 chr9_47117671 0 47117671 C C C C C C C T C C C C C C C C C C C C
9 chr9_47121697 0 47121697 C C C C C C C C C C C C C T C C C C C C
9 chr9_47124092 0 47124092 A A A A A A A A G G G G A A A A A A G G
9 chr9_47130923 0 47130923 T T C C C C T T C C C C C C C C C C C C
9 chr9_47133673 0 47133673 A A A A A A A A C C C C A A A A A A C C
9 chr9_47134009 0 47134009 G G G G G T G G G G G G G G G G G G G G
9 chr9_47143225 0 47143225 C C C C C T C C C C C C C C C C C C C C
9 chr9_47154022 0 47154022 G G A A A A G G A A A A A A A A A A A A
9 chr9_47154566 0 47154566 C C C C C T C C C C C C C C C C C C C C
9 chr9_47158877 0 47158877 A A A A A A A A A A C C A A A A A A A A
9 chr9_47161736 0 47161736 G G G G G G G G G G G G A G G G G G G G
9 chr9_47161907 0 47161907 C C C C C C C T C C C C C C C C C C C C
9 chr9_47162185 0 47162185 T T C C T T T T T T T T T T T T T T T T
9 chr9_47183568 0 47183568 G T G G G G G G G G G G G G G G G G G G
9 chr9_47186015 0 47186015 A A G G G G G G G G G G G G G G G G G G
9 chr9_47187569 0 47187569 A A A A A A A A G G G G A A A A A A G G
9 chr9_47189395 0 47189395 C C C C C C C C C C C C C C C C A C C C
9 chr9_47203220 0 47203220 T T T T T T T T T T T T G T T T G G T T
9 chr9_47203952 0 47203952 C T C C C C C C C C C C C C C C C C C C
9 chr9_47204192 0 47204192 C C C T C C C C C C C C C C C C C C C C
9 chr9_47214452 0 47214452 G G G G G G G G T T T T G G G G G G T T
9 chr9_47223810 0 47223810 T T A T T T T T T T T T T T T T T T T T
9 chr9_47228101 0 47228101 G G G G G G G G A A A A G G G G G G A A
9 chr9_47235829 0 47235829 G G G G G G G G A G A A G G G G G G A A
9 chr9_47243876 0 47243876 C C C C C C C C C C C C C C C G C C C C
9 chr9_47244647 0 47244647 A A A A A A A A G G G G A A A A A A G G
9 chr9_47244829 0 47244829 T T T T T T T T G G G G T T T T T T G G
9 chr9_47247172 0 47247172 A G G G G G G G G G G G G G G G G G G G
9 chr9_47247450 0 47247450 A A A A A A A A A A A A C C A A A A A A
9 chr9_47249164 0 47249164 T T C C C T T T T T T T T T T T T T T T
9 chr9_47250452 0 47250452 T T T T T T T T T T T T C C C C C C T T
9 chr9_47254668 0 47254668 C C C C C C C C C C C C C T C C C C C C
9 chr9_47261799 0 47261799 C C C C C T C C C C C C C C C C C C C C
9 chr9_47262156 0 47262156 A A A A A A A A A A A A A A G G G G A A
9 chr9_47273248 0 47273248 G G G G G G G G G T G G G G G G G G G G
9 chr9_47274999 0 47274999 A A A A A A A A A A A A A A A A A G A A
9 chr9_47286416 0 47286416 A A A A A A A A G G G G A A A A A A G G
9 chr9_47286918 0 47286918 G G G G G G G G A A A A G G G G G G A A
9 chr9_47295694 0 47295694 T T T T T T T T T T T T C T C C T T T T
9 chr9_47304511 0 47304511 G G G G G T G G G G G G G G G G G G G G
9 chr9_47309732 0 47309732 G G G G G G G G A A A A G G G G G G A A
9 chr9_47314267 0 47314267 A A A A A A A A G G G G A A A A A A G G
9 chr9_47321278 0 47321278 C C C C C T C C T T T T T T T T T T T T
9 chr9_47322182 0 47322182 T T T T T T A A T T T T T T T T T T T T
9 chr9_47322367 0 47322367 A A G G G G A A G G G G G G G G G G G G
9 chr9_47323508 0 47323508 C C C C C C C C C C C C C C C C C T C C
9 chr9_47340953 0 47340953 A A A A A A A A A A A A A A A A T T A A
9 chr9_47350137 0 47350137 T T C C C C T T T T T T C C C C C C T T
9 chr9_47353626 0 47353626 C C C C C C C C A A A A C C C C C C A A
9 chr9_47353986 0 47353986 T T T T C T T T T T T T T T T T T T T T
9 chr9_47364103 0 47364103 C C C C C C C C T T T T C C C C C C T T
9 chr9_47372062 0 47372062 C C C C C C C C T T T T C C C C C C T T
9 chr9_47375182 0 47375182 G G G G G G G G A A A A G G G G G G A A
9 chr9_47377491 0 47377491 T T T T T T T T T T T T G T T T T T T T
9 chr9_47383653 0 47383653 A A A A A A G G A A A A A A A A A A A A
9 chr9_47385238 0 47385238 A A A A A A A A A A A A A A A G A A A A
9 chr9_47386525 0 47386525 C C C C C C C C T T T T C C C C C C T T
9 chr9_47404233 0 47404233 T T T T T T T T G G G G T T T T T T G G
9 chr9_47411842 0 47411842 A A A A A A A A A A A A A A C C A A A A
9 chr9_47417558 0 47417558 C C C C C C C C T T C C C C C C C C T T
9 chr9_47421775 0 47421775 G G G G G G G G G G G G A G G G G G G G
9 chr9_47422333 0 47422333 A A A A A A A A A A A A A A A A G G A A
9 chr9_47424496 0 47424496 T T T T T T T T T T C C T T T T T T T T
9 chr9_47425534 0 47425534 G G G G G G G G C C C C G G G G G G C C
9 chr9_47426212 0 47426212 A A A A A A A A G G G G A A A A A A G G
9 chr9_47429725 0 47429725 G G G G G G G G G G G G G G G G A A G G
9 chr9_47433073 0 47433073 A A A A A A A A A A A A C C C C A A A A
9 chr9_47434106 0 47434106 A A A A A A A A A A A A A A G G A A A A
9 chr9_47436085 0 47436085 G G G G G G G G C C C C G G G G G G C C
9 chr9_47437594 0 47437594 C C C C C T C C C C C C C C C C C C C C
9 chr9_47437784 0 47437784 T T T T T T G G T T T T T T T T T T T T
9 chr9_47444794 0 47444794 A A A A A A A A A A A A A A G G A A A A
9 chr9_47454805 0 47454805 G G G G G G G G G G G G G G G G A G G G
9 chr9_47468934 0 47468934 T T C C C C T T T T T T T T T T T T T T
9 chr9_47473478 0 47473478 G G G G G G G G A A A A G G G G G G A A
9 chr9_47482040 0 47482040 G G G G G G G G A A A A G G G G G G A A
9 chr9_47484118 0 47484118 C C C C C C C C C C C C C C C C C T C C
9 chr9_47492952 0 47492952 G G G G G G G G G G A G G G G G G G G G
9 chr9_47496566 0 47496566 C C C C C C C C C C C C C C C T C C C C
9 chr9_47498512 0 47498512 A A A A A A A G A A A A A A A A A A A A
9 chr9_47505711 0 47505711 T T T T T T T T T T T T T T C T T T T T
9 chr9_47509457 0 47509457 T T T T T T T T T T T T T T T T G T T T
9 chr9_47511140 0 47511140 T T T T T T T T C C C C T T T T T T C C
9 chr9_47521808 0 47521808 C C C C C C C C C C C T C C C C C C C C
9 chr9_47522769 0 47522769 A A A A A A A A A A A A A A A A G G A A
9 chr9_47527825 0 47527825 C C C C C G C C C C C C C C C C C C C C
9 chr9_47531802 0 47531802 C C C C C C C C T T T T C C C C C C T T
9 chr9_47534270 0 47534270 T T A A T T T T T T T T T T T T T T T T
9 chr9_47544566 0 47544566 G G G G G G G G G G G G G G G G A A G G
9 chr9_47553989 0 47553989 C C T T C C C C C C C C C C C C C C C C
9 chr9_47558224 0 47558224 A A A A A A A A G G G G A A A A A A G G
9 chr9_47558750 0 47558750 T T T T T T T T C C C C T T T T T T C C
9 chr9_47559379 0 47559379 C C C C C C C C T T T T C C C C C C T T
9 chr9_47565089 0 47565089 A A G G A A A A A A A A A A A A A A A A
9 chr9_47566077 0 47566077 C C C C C C C C T T T T C C C C C C T T
9 chr9_47575951 0 47575951 A A A A A A A A G G G G A A A A A A G G
9 chr9_47576863 0 47576863 C C C C C G C C C C C C C C C C C C C C
9 chr9_47577551 0 47577551 C C C C C C C C C C C C C C C C C T C C
9 chr9_47577844 0 47577844 G G G G G G G G G G G G A G G G G G G G
9 chr9_47579439 0 47579439 T T T T T T T T C C C C T T T T T T C C
9 chr9_47580422 0 47580422 G G G G G G G G G G G G A G G G G G G G
9 chr9_47581493 0 47581493 C C C C C C C C C C C C C T C C C C C C
9 chr9_47582296 0 47582296 T T T T T T T T C C C C T T T T T T C C
9 chr9_47585175 0 47585175 A A A A A A A A T T T T A A A A A A T T
9 chr9_47593438 0 47593438 T T T T T T T T T T T T T T T T A T T T
9 chr9_47595466 0 47595466 A A A A A A A A A G A A A A A A A A A A
9 chr9_47598899 0 47598899 C C C C C C C C A A A A C C C C C C A A
9 chr9_47601016 0 47601016 C C C C C C T T C C C C C C C C C C C C
9 chr9_47603088 0 47603088 G G G G G G G G C C C C G G G G G G C C
9 chr9_47605572 0 47605572 G G G G G G G G A A A A G G G G G G A A
9 chr9_47609700 0 47609700 C C T T T T T T T T T T T T T T T T T T
9 chr9_47614894 0 47614894 A A A A A A A A C C C C A A A A A A C C
9 chr9_47617435 0 47617435 G G G G A G G G G G G G G G G G G G G G
9 chr9_47628249 0 47628249 A A G G G G A A G G G G G G G G G G G G
9 chr9_47630934 0 47630934 G G G G G G G G G G G G G G A A G G G G
9 chr9_47636637 0 47636637 G G A A G G G G G G G G G G G G G G G G
9 chr9_47636745 0 47636745 G G G G G G G G T T T T G G G G G G T T
9 chr9_47639133 0 47639133 G G G G G G G G G G G G G G G G T T G G
9 chr9_47659351 0 47659351 A A A A A A A A A A A A A A A A A G A A
9 chr9_47663620 0 47663620 T T T T T T T T T T C T T T T T T T T T
9 chr9_47666500 0 47666500 C C C C C T C C C C C C C C C C C C C C
9 chr9_47668260 0 47668260 G G T T G T G G G G G G G G G G G G G G
9 chr9_47669285 0 47669285 G G G G G G G G G G G G A G G G G G G G
9 chr9_47670103 0 47670103 G G G G G G G G A A A A G G G G G G A A
9 chr9_47671394 0 47671394 T T T T T T T T C C C C T T T T T T C C
9 chr9_47678842 0 47678842 G G G G G G G G A A A A G G G G G G A A
9 chr9_47679325 0 47679325 T T T T T T T T C C C C T T T T T T C C
9 chr9_47681038 0 47681038 C C C C C C C C T T T T C C C C C C T T
9 chr9_47687983 0 47687983 T T T T T T T T T T T T T T T T A A T T
9 chr9_47694461 0 47694461 G G G G A G G G G G G G G G G G G G G G
9 chr9_47694934 0 47694934 C C C C C C C C A A A A C C C C C C A A
9 chr9_47701655 0 47701655 T T T T T T T T T T C T T T T T T T T T
9 chr9_47703848 0 47703848 C C C C C C C C T T T T C C C C C C T T
9 chr9_47705425 0 47705425 G G A A A A G G G G G G G G G G G G G G
9 chr9_47707872 0 47707872 C C C C C C C C T T T T C C C C C C T T
9 chr9_47708212 0 47708212 T T T T T T T T T T T T C T T T T T T T
9 chr9_47709394 0 47709394 T T T T T T T T C C C C T T T T T T C C
9 chr9_47709749 0 47709749 G G G G G G G G A A A A G G G G G G A A
9 chr9_47713080 0 47713080 T T T T T T T T T T T T C T T T T T T T
9 chr9_47717302 0 47717302 C C C C C C C C C C C C C C C C T T T T
9 chr9_47722433 0 47722433 T T T T T T T T C C C C T T T T T T C C
9 chr9_47724321 0 47724321 G G G G G G G G A A A A G G G G G G A A
9 chr9_47730288 0 47730288 A A A A A A A A A G A A A A A A A A A A
9 chr9_47732488 0 47732488 G G G G G G G G G G G G G G G G A G G G
9 chr9_47732773 0 47732773 C C C G C C C C C C C C C C C C C C C C
9 chr9_47734049 0 47734049 T T T T T T T T C C C C T T C T T T C C
9 chr9_47734202 0 47734202 T T C C C C T T T T T T T T T T T T T T
9 chr9_47735398 0 47735398 T T T T T T T T G G G G T T T T T T G G
9 chr9_47744051 0 47744051 T T T T T T T T T T A T T T T T T T T T
9 chr9_47744213 0 47744213 G G G G G G G G G G G G A G G G G G G G
9 chr9_47751074 0 47751074 C C C C C C C C G G G G C C C C C C G G
9 chr9_47764292 0 47764292 G G G G G G G G C C C C C C C C C C C C
9 chr9_47764355 0 47764355 T T T T T T T T T T T T T T G G T T T T
9 chr9_47766106 0 47766106 G G G G G G G G G G G G G G G G A G G G
9 chr9_47766839 0 47766839 G G G G G G G G G G G G G G G G A G G G
9 chr9_47768609 0 47768609 T T T T C C T T T T T T T T T T T T T T
9 chr9_47770367 0 47770367 C C C C C C C C C C C C C T C C C C C C
9 chr9_47775892 0 47775892 T T T T T T T T T T T T T T C C T T T T
9 chr9_47777220 0 47777220 T T T T T T T T C C C C T T T T T T C C
9 chr9_47778118 0 47778118 A A A A A C A A A A A A A A A A A A A A
9 chr9_47792076 0 47792076 C C C C C C C C C C C C C C C T C C C C
9 chr9_47796537 0 47796537 C C T T C C C C C C C C C C C C T T C C
9 chr9_47801541 0 47801541 T T T T T T T T C C C C T T T T T T C C
9 chr9_47809383 0 47809383 T T T T G T T T T T T T T T T T T T T T
9 chr9_47810943 0 47810943 A A A A A A A A G G G G A A A A A A G G
9 chr9_47817146 0 47817146 C C C C C C C C C C C C C C C C C T C C
9 chr9_47817151 0 47817151 A A A A A A A A A A A A A A A A A T A A
9 chr9_47836620 0 47836620 A A A A A A A A A A A G A A A A A A A A
9 chr9_47841571 0 47841571 A A A A A A A A A A A A A A A A G G A A
9 chr9_47851661 0 47851661 T T C T T T T T T T T T T T T T T T T T
9 chr9_47856302 0 47856302 C C G G C C C C C C C C C C C C C C C C
9 chr9_47862791 0 47862791 G G G G G G G G A A A G G G G G G G A A
9 chr9_47862795 0 47862795 C C C C C C C C A A A C C C C C C C A A
9 chr9_47863023 0 47863023 C C C C C C C C C C C C C G C C C C C C
9 chr9_47873020 0 47873020 G G G G G G G G C C C C G G G G G G C C
9 chr9_47874820 0 47874820 G G G G G G A A G G G G G G G G G G G G
9 chr9_47877474 0 47877474 T T T T T T T T T T T T C T T T T T T T
9 chr9_47879059 0 47879059 C C C C C T C C C C C C C C C C C C C C
9 chr9_47882720 0 47882720 A A A A A A A A G G G G A A A A A A G G
9 chr9_47896763 0 47896763 A A A A A A A A T T T T A A A A A A T T
9 chr9_47917242 0 47917242 G G G G G G G G G G G G G G G G A G G G
9 chr9_47918649 0 47918649 G G C C C C C C C C C C C C C C C C C C
9 chr9_47919640 0 47919640 T T T T T T T T T T T T T T A A T T T T
9 chr9_47920490 0 47920490 A A A A A A A A G G G G A A A A A A G G
9 chr9_47931658 0 47931658 G G G G G G G G G G G G G G A G G G G G
9 chr9_47936659 0 47936659 C C C C C C C C C C C C C C C C C T C C
9 chr9_47955016 0 47955016 G G G G G G G G C C C C G G G G G G C C
9 chr9_47960044 0 47960044 T T T T T T T T C C C C T T T T T T C C
9 chr9_47961205 0 47961205 G G G G G G G G G G A G G G G G G G G G
9 chr9_47963516 0 47963516 G G G G G G G G A A A G G G G G G G A A
9 chr9_47970276 0 47970276 T T T T T T T T A A A A T T T T A A A A
9 chr9_47972473 0 47972473 C C C T C C T T C C C C C C C C T T C C
9 chr9_47975012 0 47975012 G G A G G G G G G G G G G G G G G G G G
9 chr9_47976080 0 47976080 G G G G G G G G A G G G G G G G G G G G
9 chr9_47979098 0 47979098 G G G G G G G G A A A A G G G G G G A A
9 chr9_47984948 0 47984948 C C C C C C C C C C C C C T C C C C C C
9 chr9_47985658 0 47985658 G G G G G G G G A A A A G G G G G G A A
9 chr9_47999819 0 47999819 T T T T T T T T C C C C T T T T T T C C
9 chr9_48016790 0 48016790 C C C C C C A C C C C C C C C C C C C C
9 chr9_48020145 0 48020145 G G G G G G G G A A A A G G G G G G A A
9 chr9_48020280 0 48020280 G G A A G G G G G G G G G G G G G G G G
9 chr9_48021073 0 48021073 G G G G C G G G G G G G G G G G G G G G
9 chr9_48024270 0 48024270 C C C C C C C C C C C C C C C C C T C C
9 chr9_48024395 0 48024395 C C T T C C C C C C C C C C C C C C C C
9 chr9_48026452 0 48026452 T T T T T T T T T T T T T T T T C T T T
9 chr9_48030153 0 48030153 T T C C C C C C C C C C C C C C C C C C
9 chr9_48035778 0 48035778 G G G G A G G G G G G G G G G G G G G G
9 chr9_48056679 0 48056679 C C A A C C C C C C C C C C C C C C C C
9 chr9_48058973 0 48058973 T T T T T T C C T T T T T T T T T T T T
9 chr9_48060791 0 48060791 C C C C C C C C G G G G C C C C C C G G
9 chr9_48065845 0 48065845 A A A A A A A A A A A A A A A A A G A A
9 chr9_48066519 0 48066519 C C C C C C C C C C C C T T C C C C C C
9 chr9_48067106 0 48067106 A A A A A A A A A A A A A A A G A A A A
9 chr9_48068539 0 48068539 C C C C C T C C C C C C C C C C C C C C
9 chr9_48068872 0 48068872 G G G G G G G G G G G G G G A G G G G G
9 chr9_48069813 0 48069813 G G G G G G G G G G G G T T G G G G G G
9 chr9_48076513 0 48076513 G G G G C G G G G G G G G G G G G G G G
9 chr9_48077069 0 48077069 A A A A A G A A A A A A A A A A A A A A
9 chr9_48080258 0 48080258 G G C C G G G G G G G G G G G G G G G G
9 chr9_48082412 0 48082412 C C C C C C C C T T T T C C T T C C T T
9 chr9_48086274 0 48086274 A A A A C C A A A A A A A A A A A A A A
9 chr9_48086433 0 48086433 C C C C C C C C C C C C C T C C C C C C
9 chr9_48103720 0 48103720 C C C C C C C C T T T T C C C C C C T T
9 chr9_48104710 0 48104710 C C G G C C C C C C C C C C C C C C C C
9 chr9_48105443 0 48105443 T T T T T T T T G G G G T T T T T T G G
9 chr9_48106714 0 48106714 C C C C C T C C C C C C C C C C C C C C
9 chr9_48108207 0 48108207 G G G G G G G G A A A A G G G G G G A A
9 chr9_48118192 0 48118192 G G G G A G G G G G G G G G G G G G G G
9 chr9_48118416 0 48118416 C C C C C C C C T T T T C T C C C C T T
9 chr9_48120578 0 48120578 A A A A A A A A G G G G A A A A A A G G
9 chr9_48126899 0 48126899 T T T T T T T T T T T T T T G G T T T T
9 chr9_48153000 0 48153000 T T T T C T T T T T T T T T T T T T T T
9 chr9_48154126 0 48154126 T T T T T T T T C C C C T T T T T T C C
9 chr9_48155338 0 48155338 G G G G A G G G G G G G G G G G G G G G
9 chr9_48159526 0 48159526 C C C C C C C C C C C C C C C C C T C C
9 chr9_48163477 0 48163477 G G G G G G G G A A A A G G G G G G A A
9 chr9_48166422 0 48166422 G G G G G G G G G G G G A G G G G G G G
9 chr9_48169393 0 48169393 G G G G A A G G G G G G G G G G G G G G
9 chr9_48169592 0 48169592 G G G G G G G G A A A A G G G G G G A A
9 chr9_48177298 0 48177298 C C C C C C C C T T T T C C C C C C T T
9 chr9_48180397 0 48180397 G G G G G G G G C C C C G G G G G G C C
9 chr9_48181979 0 48181979 A A A A A A A A A A A A A G A A A A A A
9 chr9_48182528 0 48182528 T T T T T T T T T T T T T T T T A A T T
9 chr9_48182763 0 48182763 C C C C C C C C C C C C C G C C C C C C
9 chr9_48188963 0 48188963 C C T T C C C C C C C C C C C C C C C C
9 chr9_48193239 0 48193239 C C C C C C T T C C C C C C C C C C C C
9 chr9_48199535 0 48199535 C C C C C T C C C C C C C C C C C C C C
9 chr9_48204738 0 48204738 T T C C T T T T T T T T T T T T T T T T
9 chr9_48205937 0 48205937 T T C C T T T T T T T T T T T T T T T T
9 chr9_48207459 0 48207459 G G G G G G G G G G G G A G G G G G G G
9 chr9_48214483 0 48214483 G G G G G G G G A G A A G G G G G G A A
9 chr9_48216504 0 48216504 C T C C C C C C C C C C C C C C C C C C
9 chr9_48217450 0 48217450 A A A A A A A A C C C C A A A A A A C C
9 chr9_48219600 0 48219600 C C C C A C C C C C C C C C C C C C C C
9 chr9_48222162 0 48222162 C C C C C C C C C C C C C T C C C C C C
9 chr9_48228793 0 48228793 C C T T T T C C T T T T T T T T T T T T
9 chr9_48232025 0 48232025 G G A A G G G G G G G G G G G G G G G G
9 chr9_48232737 0 48232737 C C C C C C C C G G G G C C C C C C G G
9 chr9_48234064 0 48234064 T T T T T T T T C C C C T T T T T T C C
9 chr9_48234488 0 48234488 G G G G A G G G A A A A G G G G G G A A
9 chr9_48238117 0 48238117 C C C C C C C C C C C C C T C C C C C C
9 chr9_48242437 0 48242437 G G G G G G G G G G A G G G G G G G G G
9 chr9_48245746 0 48245746 C C C C C T C C C C C C C C C C C C C C
9 chr9_48246645 0 48246645 C C C C C C C C C C C C C C T T C C C C
9 chr9_48252581 0 48252581 A A A A A A A A A A A A A A A A A G A A
9 chr9_48252952 0 48252952 G G G G G G G G A A A A G G G G G G A A
9 chr9_48256134 0 48256134 C C C C C C C T C C C C C C C C C C C C
9 chr9_48256489 0 48256489 G G G G G G G G A G G G G G G G G G G G
9 chr9_48257912 0 48257912 G G G G A G G G G G G G G G G G G G G G
9 chr9_48267532 0 48267532 G G G G A G G G G G G G G G G G G G G G
9 chr9_48274365 0 48274365 G G G G G G G G A A A A G G G G G G A A
9 chr9_48276856 0 48276856 T T T T T T T T T T T T T T C C T T T T
9 chr9_48277174 0 48277174 C C C C C C C C T T T T C C C C C C T T
9 chr9_48289216 0 48289216 G G G G A G G G G G G G G G G G G G G G
9 chr9_48293238 0 48293238 G G C C C C G G G G G G G G G G G G G G
9 chr9_48302700 0 48302700 G G G G G G G G G G G G G G G G A A G G
9 chr9_48312733 0 48312733 A A A A A A A A A A A A G G A A A A A A
9 chr9_48314376 0 48314376 A A A A A A A A A A A A A A A G A A A A
9 chr9_48320522 0 48320522 C C C T C C C C C C C C C C C C C C C C
9 chr9_48322623 0 48322623 C C C C C C C C C C C C T T C C C C C C
9 chr9_48333010 0 48333010 C C C C C G C C C C C C C C C C C C C C
9 chr9_48341109 0 48341109 C C C C C C C C T T T T C C C C C C T T
9 chr9_48344135 0 48344135 G G G G G G G G C C C C G G G G G G C C
9 chr9_48344401 0 48344401 A A A A A A A A G G G G A A A A A A G G
9 chr9_48347470 0 48347470 A A A A A A A A A G A A A A A A A A A A
9 chr9_48355291 0 48355291 C C C C C C C C C C T T C C C C C C C C
9 chr9_48355350 0 48355350 G G G G G G G G A A A A G G G G G G A A
9 chr9_48358914 0 48358914 G G G G G G G G G G G G A G G G G G G G
9 chr9_48380908 0 48380908 A A A A A A G G A A A A A A A A A A A A
9 chr9_48380942 0 48380942 T T T T T T T T C T T T T T T T T T T T
9 chr9_48383822 0 48383822 G G G G G G G G G G G G G G A G G G G G
9 chr9_48388645 0 48388645 G G G G G G G G G G G G C G G G G G G G
9 chr9_48403795 0 48403795 G G G G G G G G A G G G G G G G G G G G
9 chr9_48417693 0 48417693 C C C C C C C C G G G G C C C C C C G G
9 chr9_48422447 0 48422447 C C C C C C C C C C C C C T C C C C C C
9 chr9_48424549 0 48424549 G G G G G G G G A A A A G G G G G G A A
9 chr9_48434322 0 48434322 A A T T T T T T T T T T T T T T T T T T
9 chr9_48444284 0 48444284 C C C C A C C C C C C C C C C C C C C C
9 chr9_48447320 0 48447320 T T T T T T T T C C C C T T T T T T C C
9 chr9_48452880 0 48452880 C C C C C C C C T T T T C C C C C C T T
9 chr9_48453582 0 48453582 T T T T T T T T T T T T C T T T T T T T
9 chr9_48470172 0 48470172 C C C C A A C C A A A A A A A A A A A A
9 chr9_48473357 0 48473357 C C C C C C C C T T C T C C C C C C T T
9 chr9_48473389 0 48473389 G G G G G G G G G G G G G G G G A A G G
9 chr9_48482040 0 48482040 G G G G G G G G A A A A G G G G G G A A
9 chr9_48486489 0 48486489 G G G G A A G G G G G G G G G G G G G G
9 chr9_48489006 0 48489006 T T T T T T G T T T T T T T T T T T T T
9 chr9_48491812 0 48491812 T T T T T T T T C C C C T T T T T T C C
9 chr9_48497772 0 48497772 T T T T T T T T T T T T T T T T A A T T
9 chr9_48501288 0 48501288 T T T T T T T T C C C C T T T T T T C C
9 chr9_48501364 0 48501364 T T T T T T T T T T T T T T T T G G T T
9 chr9_48508330 0 48508330 T T T T T T T T T T T T C C T T T T T T
9 chr9_48510295 0 48510295 C C C C C C C C C C C C C C C T C C C C
9 chr9_48514538 0 48514538 A A A A A A A A A A A A A A A A A C A A
9 chr9_48517379 0 48517379 C C C C C C C C C C C C C C C T C C C C
9 chr9_48523784 0 48523784 A A A A A A A A A G A A A A A A A A A A
9 chr9_48552204 0 48552204 G G G G G G G G G G G G A A G G G G G G
9 chr9_48555743 0 48555743 G G G G A G G G G G G G G G G G G G G G
9 chr9_48560347 0 48560347 G G G G G G G G G G G G A G G G G G G G
9 chr9_48562723 0 48562723 A A A A A A A A C C C C A A A A A A C C
9 chr9_48572587 0 48572587 A A A A A A A A A A A G A A A A A A A A
9 chr9_48590775 0 48590775 A A A A A A A A G G G G A A A A A A G G
9 chr9_48595877 0 48595877 A A A A A A A A A A A A A G A A A A A A
9 chr9_48596189 0 48596189 G G G G G G G G G G G G A A G G G G G G
9 chr9_48596299 0 48596299 G G G G G G G G A A A A G G G G G G A A
9 chr9_48596915 0 48596915 G G G G G G G G G G G G G G C G G G G G
9 chr9_48597797 0 48597797 A A A A A A A A G G G G G G G G G G G G
9 chr9_48598904 0 48598904 G G G G G G G G A A A A A A A A A A A A
9 chr9_48600238 0 48600238 G G G G G G G G A G G G G G G G G G G G
9 chr9_48612345 0 48612345 T T T T T T T T C C C C T T T T T T C C
9 chr9_48615067 0 48615067 C C C C C C C C C T C C C C C C C C T T
9 chr9_48615641 0 48615641 A A A A A A A A A A A G A A A A A A A A
9 chr9_48618817 0 48618817 C C C C C C C G C C C C C C C C C C C C
9 chr9_48621489 0 48621489 T T T T T T T T T T T T C C C C T T T T
9 chr9_48622004 0 48622004 A A G G G G A A G G G G G G G G G G G G
9 chr9_48625775 0 48625775 A A A A A A A A A A A A A A A C A A A A
9 chr9_48627938 0 48627938 T T G T T T T T T T T T T T T T T T T T
9 chr9_48630016 0 48630016 A A A A A A A A G G G G A A A A A A G G
9 chr9_48630173 0 48630173 T T T T T T T T G G G G T T T T T T G G
9 chr9_48635033 0 48635033 G G A G A G G G G G G G G G G G G G G G
9 chr9_48638004 0 48638004 T T T T T T T T T T T T C T T T T T T T
9 chr9_48653563 0 48653563 G G G G G G G G A A A A G G G G G G A A
9 chr9_48655076 0 48655076 C C C C C C C C C T C C C C C C C C C C
9 chr9_48658605 0 48658605 G G G G G G G G G G G G G G G G A A G G
9 chr9_48660702 0 48660702 G G G G G G G G G G G G G G G G C G G G
9 chr9_48661373 0 48661373 T T C C C C T T T T T T T T T T T T T T
9 chr9_48662943 0 48662943 A T T T T T T T T T T T T T T T T T T T
9 chr9_48678196 0 48678196 A A A A A A A A G G G G A A A A A A G G
9 chr9_48685336 0 48685336 T T T T T T T T C C C C T T T T T T C C
9 chr9_48692054 0 48692054 G G G G G G G G G G G G G G G G A A G G
9 chr9_48695747 0 48695747 A A A A A A A A A A A A G G G G G G A A
9 chr9_48698238 0 48698238 A A A A A A A A A A A A A A G G A G A A
9 chr9_48715443 0 48715443 C C C C C C C C T T T T C C C C C C T T
9 chr9_48716369 0 48716369 C C C C C C C C C C C C C C C C C G C C
9 chr9_48722149 0 48722149 A A G G G G A A A A A A A A A A A A A A
9 chr9_48722901 0 48722901 A A A A A A A A A A A A A A A A G G A A
9 chr9_48723322 0 48723322 A A A A A A A A G G G G A A A A A A G G
9 chr9_48734855 0 48734855 C C C C C C C C C C C C C C C T C C C C
9 chr9_48738146 0 48738146 C C C C T T C C T T T T C C C C C C T T
9 chr9_48766804 0 48766804 A G G G G G G G G G G G G G G G G G G G
9 chr9_48767025 0 48767025 G G G G G G G G A A A A A G G G G G A A
9 chr9_48770329 0 48770329 G G G G G G G G G G G G A G G G G G G G
9 chr9_48770675 0 48770675 C T C C C C T T C C C C C C C C C C C C
9 chr9_48777171 0 48777171 C C C C C C C C C C C C C C A C C C C C
9 chr9_48785191 0 48785191 T T T T T T T T C C C C T T T T T T C C
9 chr9_48794938 0 48794938 C C C C C C C C C C C C C T C C C C C C
9 chr9_48797810 0 48797810 A A G G G G A A G G G G G G G G G G G G
9 chr9_48804447 0 48804447 T T A A T T T T T T T T T T T T T T T T
9 chr9_48808163 0 48808163 T T T T T T T T T T T T T T T T C C T T
9 chr9_48815102 0 48815102 T T T T T T T T T T T T C T T T T T T T
9 chr9_48828533 0 48828533 C C C T C T C C C C C C C C C C C C C C
9 chr9_48850026 0 48850026 C C T T T T C C T T T T C C C C C C T T
9 chr9_48856259 0 48856259 C C C C C C C C A A A A C C C C C C A A
9 chr9_48857525 0 48857525 G G G G G G G G C C C C G G G G G G C C
9 chr9_48859494 0 48859494 T T T T T T T T T T C C T T T T T T C C
9 chr9_48871441 0 48871441 A A A A A A A A A A A A A T A A A A A A
9 chr9_48871705 0 48871705 A A A A A A A A A A A A A A A T A A A A
9 chr9_48889330 0 48889330 T T T T T T T T T T T T C T T T T T T T
9 chr9_48896451 0 48896451 G G G G G G G G A A A A G G G G G G A A
9 chr9_48896751 0 48896751 A A G G A A A A A A A A A A A A A A A A
9 chr9_48897738 0 48897738 T T T T T T T T C C C C C C C C C C C C
9 chr9_48901503 0 48901503 G G G G G G G G A A A A G G G G G G A A
9 chr9_48908203 0 48908203 C C C C C C C C C C C C C T C C C C C C
9 chr9_48918859 0 48918859 G G G G G G G T G G G G G G G G G G G G
9 chr9_48922138 0 48922138 C C C C C C C C C C C C C G C C C C C C
9 chr9_48926685 0 48926685 G G G G G G G G G G C G G G G G G G G G
9 chr9_48927499 0 48927499 C C C C C C C C C C C C C T C C C C C C
9 chr9_48943416 0 48943416 C C A A C C C C C C C C C C C C C C C C
9 chr9_48944250 0 48944250 C G G G G G C G G G G G G G G G G G G G
9 chr9_48960519 0 48960519 A A A A A A A A A A A A A A G G A A A A
9 chr9_48961650 0 48961650 G G G G G G G G G G G G A A G G G G G G
9 chr9_48969681 0 48969681 G G G G G T G G G G G G G G G G G G G G
9 chr9_48981227 0 48981227 C C C C C C C C T T T T C C C C C C T T
9 chr9_48982820 0 48982820 C C C C C C C C C C C C C T T T C C C C
9 chr9_48989595 0 48989595 A A C C C C A A A A A A A A A A A A A A
9 chr9_48989708 0 48989708 G G G G G G G G G G A G G G G G G G G G
9 chr9_48990716 0 48990716 G G G G G G G G T T T T G G G G G G T T
9 chr9_48997332 0 48997332 T T C C C C T T T T T T C C C C C C T T
9 chr9_49003077 0 49003077 A A A A A A A A T T T T A A A A A A T T
9 chr9_49003521 0 49003521 C C C C C C T T C C C C C C C C C C C C
9 chr9_49010870 0 49010870 A A A A A A A A A A A A A A A G A A A A
9 chr9_49023050 0 49023050 C C C C C C C C C C C C C T C C C C C C
9 chr9_49028810 0 49028810 A A G G G G A A G G G G G G G G G G G G
9 chr9_49044755 0 49044755 T T T T T T T T C C C C T T T T T T C C
9 chr9_49049042 0 49049042 A A A A A A A A A A A A A G A A A A A A
9 chr9_49075658 0 49075658 G G G G G G G G A A A A G G G G A A A A
9 chr9_49097323 0 49097323 A A A A A A A G A A A A A A A A A A A A
9 chr9_49101800 0 49101800 A A A A A A A A G G G G G G G G G G G G
9 chr9_49106146 0 49106146 T T T T T T C T T T T T T T T T T T T T
9 chr9_49116333 0 49116333 T T T T T T T T T T T T T T T T G G T T
9 chr9_49121703 0 49121703 T T G G G G G T G G G G G G G G G G G G
9 chr9_49126963 0 49126963 A T T T T T T T T T T T T T T T T T T T
9 chr9_49157995 0 49157995 C C C C C C C C C C C C C C C C G G C C
9 chr9_49203675 0 49203675 G G G G G G G G G G G G A G G G G G G G
9 chr9_49232150 0 49232150 T T T T T T T T T T T T T T T T C T T T
9 chr9_49243768 0 49243768 G G A G G G G G G G G G A G G G G G G G
9 chr9_49258907 0 49258907 G G G G A G G G G G G G G G G G G G G G
9 chr9_49261121 0 49261121 A A G G G G A G G G G G G G G G G G G G
9 chr9_49271506 0 49271506 A A C C C C A A C C C C C C C C C C C C
9 chr9_49284313 0 49284313 T T C C T T T T T T T T T T T T T T T T
9 chr9_49286412 0 49286412 A A A A A A A A A A A A T T A A A A A A
9 chr9_49290431 0 49290431 A A A A A A A A T T T T T T A A A T T T
9 chr9_49291257 0 49291257 G G G G G G G G T T T T T T G G G T T T
9 chr9_49291836 0 49291836 A T T T T T T T T T T T T T T T T T T T
9 chr9_49293704 0 49293704 C C C C A A C C C C C C C C C C C C C C
9 chr9_49305771 0 49305771 G G G G G G G G A A A A G G G G G G A A
9 chr9_49324912 0 49324912 G G G G G G G G G G G G A G G G G G G G
9 chr9_49358106 0 49358106 C C C C C C C C T T T T C C C C C C T T
9 chr9_49359527 0 49359527 A A A A A A A A T T T T A A A A A A T T
9 chr9_49361489 0 49361489 G G G G G G G G A G G G G G G G G G A A
9 chr9_49371734 0 49371734 T T C T T T T T T T T T T T T T T T T T
9 chr9_49375163 0 49375163 A A A A A A A A G G G G A A A A A A G G
9 chr9_49375807 0 49375807 A A A A A A A A A A A A A A C C A A A A
9 chr9_49378550 0 49378550 T T T T T T T T C C C C T T T T T T C C
9 chr9_49382254 0 49382254 T T T T T T T T T T T T T T T T A T T T
9 chr9_49389675 0 49389675 T T T T T T T T C C C C T T T T T T C C
9 chr9_49404933 0 49404933 C C C C C C C C T T T T C C C C C C T T
9 chr9_49406001 0 49406001 G G G G G G G G G G G G G G G G A G G G
9 chr9_49406277 0 49406277 C C C C C C C C T T T T C C C C C C T T
9 chr9_49421624 0 49421624 C C C C C C C C T T T T C C C C C C T T
9 chr9_49428432 0 49428432 A A A A A A A A G G G G A A A A A A G G
9 chr9_49431040 0 49431040 C T C C C C C C C C C C C C C C C C C C
9 chr9_49438196 0 49438196 A A A A A A A A A A A A A A A A G G A A
9 chr9_49438732 0 49438732 T T C C T T T T C C C C T T T T T T C C
9 chr9_49444113 0 49444113 G G G G G G G G G G G G G G G G C C G G
9 chr9_49445051 0 49445051 T T C C C C T T C C C C C C C C C C C C
9 chr9_49459207 0 49459207 C C C C C C C T C C C C C C C C C C C C
9 chr9_49462465 0 49462465 T T T T T T T T T T T T T T G T T T T T
9 chr9_49465980 0 49465980 C C C C C C C C C C C C C C C C C T C C
9 chr9_49466769 0 49466769 C C C C C C C C C C C C C G C C C C C C
9 chr9_49470453 0 49470453 G G G G G G G G G G G G A A G G G G G G
9 chr9_49470578 0 49470578 G G G G G G G G C G C G G G G G G G C C
9 chr9_49473411 0 49473411 G G G G G G G G G G G G A A G G G G G G
9 chr9_49476781 0 49476781 T T C C T T T T T T T T T T C C C C T T
9 chr9_49481332 0 49481332 G G G G G G G G G G G G G G A G G G G G
9 chr9_49485821 0 49485821 T T A T T T T T T T T T T T T T T T T T
9 chr9_49492556 0 49492556 C C C C C C C C C C C C C T C C C C C C
9 chr9_49492884 0 49492884 T T T T T T T T T T T T T T C T T T T T
9 chr9_49493169 0 49493169 T T T T T T T T C C C C T T T T T T C C
9 chr9_49495965 0 49495965 A G G G G G G G G G G G G G G G G G G G
9 chr9_49500027 0 49500027 C C C C C C C C C C C C C T C C C C C C
9 chr9_49503112 0 49503112 G G G G G G G G A A A A G G G G G G A A
9 chr9_49512084 0 49512084 C C A A A A A C A A A A A A A A A A A A
9 chr9_49515013 0 49515013 C C C C C C C C C C C C C C C T C C C C
9 chr9_49522377 0 49522377 T T A T T T T T T T T T T T T T T T T T
9 chr9_49532576 0 49532576 G G G G G G G G G G G G A A G G G G G G
9 chr9_49534291 0 49534291 T T C C C C C T C C C C C C C C C C C C
9 chr9_49534661 0 49534661 C C C C C T C C C C C C C C C C C C C C
9 chr9_49535230 0 49535230 T T T T T T C C T T T T T T T T T T T T
9 chr9_49540426 0 49540426 T T T T T T C T T T T T T T T T T T T T
9 chr9_49542509 0 49542509 C C T T C C C C C C C C C C C C C C T T
9 chr9_49546549 0 49546549 G G A G G G G G G G G G G G G G G G G G
9 chr9_49546562 0 49546562 G G A A A G G G G G G G G G G G G G G G
9 chr9_49558703 0 49558703 T T T T T T T T C C C C T T T T T T C C
9 chr9_49558961 0 49558961 T T T T C T T T T T T T T T T T T T T T
9 chr9_49567703 0 49567703 G G G G G G G G T T T T G G G G G G T T
9 chr9_49577236 0 49577236 G G G G A G G G A G G G G G G G G G G G
9 chr9_49585210 0 49585210 A G A A A A A A A A A A A A A A A A A A
9 chr9_49605698 0 49605698 T T T T T T T T G T G T T T T T T T T T
9 chr9_49620700 0 49620700 C T T T T T T T T T T T T T T T T T T T
9 chr9_49626892 0 49626892 G G G G G G A G G G G G G G G G G G G G
9 chr9_49640126 0 49640126 T T T T T T T T T T T T T T T T G G T T
9 chr9_49643016 0 49643016 C C C C C C C C C C C C C C C C C T C C
9 chr9_49648362 0 49648362 C C C C C C C C T T T T C C C C C C T T
9 chr9_49650254 0 49650254 C C C C C C C C C C C C C C C T C C C C
9 chr9_49672737 0 49672737 C C C C C C C T C C C C C C C C C C C C
9 chr9_49683914 0 49683914 C C C C C C C C A A A A C C C C C C A A
9 chr9_49685218 0 49685218 T T T T T T T T T T T T C T T T T T T T
9 chr9_49686785 0 49686785 C C C C C C C C C C C C C C C T C C C C
9 chr9_49692473 0 49692473 G G G G G G G G G G G G G G G G A A A A
9 chr9_49694611 0 49694611 G G G G G G C G G G G G G G G G G G G G
9 chr9_49702502 0 49702502 G G G G G G G G G G G G G G G G A A G G
9 chr9_49708956 0 49708956 C T T T T T T T T T T T T T T T T T T T
9 chr9_49709148 0 49709148 G G G G G G G G A A A A G G G G G G A A
9 chr9_49710028 0 49710028 A G G G G G G G G G G G A A A A A A G G
9 chr9_49713222 0 49713222 C C C C C C C C C C C C T T C C C C C C
9 chr9_49718163 0 49718163 C C C C C C C C A A A A C C C C C C A A
9 chr9_49718665 0 49718665 G G G G G G G G C C C C G G G G G G C C
9 chr9_49719945 0 49719945 A A G G A A A A A A A A A A A A A A A A
9 chr9_49720554 0 49720554 G G A A A A G G G G G G G G G G G G G G
9 chr9_49720703 0 49720703 G G G G A G G G G G G G G G G G G G G G
9 chr9_49733244 0 49733244 C C T T T T C C T T T T T T T T T T T T
9 chr9_49736829 0 49736829 C C C C C C C C C C C C C C C C G G C C
9 chr9_49737231 0 49737231 T T T T T T T T T T T T T T T T C C T T
9 chr9_49742591 0 49742591 C C T T T T C C T T T T T T T T T T T T
9 chr9_49743586 0 49743586 C C C C C C C C A A A A C C C C C C A A
9 chr9_49746564 0 49746564 G G G G G G G G G G G G G G G G A A G G
9 chr9_49754571 0 49754571 A A A A A A A A G G G G A A A A A A G G
9 chr9_49762811 0 49762811 C C C C C C C C T T T T C C C C C C T T
9 chr9_49763329 0 49763329 C C C C C C T T C C C C C C C C C C C C
9 chr9_49768130 0 49768130 T T A T T T T T T T T T T T T T T T T T
9 chr9_49771144 0 49771144 A A A A A A A A A A A A C C C C C C A A
9 chr9_49783301 0 49783301 G G G G G G A A G G G G G G G G G G G G
9 chr9_49789473 0 49789473 T T T T T T T T C C C C T T C C T T C C
9 chr9_49790674 0 49790674 C C C C C C C C A A A A C C C C C C A A
9 chr9_49791987 0 49791987 T T T T T T C C T T T T T T T T T T T T
9 chr9_49798417 0 49798417 A A A A A A A A A A A A A G A A A A A A
9 chr9_49798461 0 49798461 T T T T T T T T C C C C T T T T T T C C
9 chr9_49804726 0 49804726 A G G G G G G G G G G G G G A A G G G G
9 chr9_49807370 0 49807370 T T T T T T T T C C C C T T T T T T C C
9 chr9_49808010 0 49808010 C C C C C C C C C G C C C C C C C C C C
9 chr9_49809827 0 49809827 G G G G A G G G G G G G G G G G G G G G
9 chr9_49809855 0 49809855 A A A A A A A C A A A A A A A A A A A A
9 chr9_49816001 0 49816001 T T T T T T T T T T T T T T C C T T T T
9 chr9_49828453 0 49828453 A A A A A A A A G G G G A A A A A A G G
9 chr9_49834881 0 49834881 C C C C C C C C T T T T C C C C C C T T
9 chr9_49839087 0 49839087 T T T T T T T T T T T T C T T T T T T T
9 chr9_49839541 0 49839541 C C C C C C C C C C C C T T T T T T C C
9 chr9_49847541 0 49847541 T T T T T T T T T T T T C C C C C C T T
9 chr9_49848130 0 49848130 G G G G G G G G A A A A G G G G G G A A
9 chr9_49851395 0 49851395 C C C C C C C C A A A A C C C C C C A A
9 chr9_49858021 0 49858021 C C C C C C T T C C C C C C C C C C C C
9 chr9_49862319 0 49862319 C C C C C C C C C C C C C C T T C C C C
9 chr9_49866132 0 49866132 A A A A A A A A C C C C A A A A A A C C
9 chr9_49868394 0 49868394 C C C C A A C C C C C C C C C C C C C C
9 chr9_49870776 0 49870776 T T T T T T T T C C C C T T T T T T C C
9 chr9_49870883 0 49870883 G G G G G G T T G G G G G G G G G G G G
9 chr9_49882240 0 49882240 T T T T T T T T C C C C C C C C C C C C
9 chr9_49894541 0 49894541 G G G G G G G G A A A A G G G G G G A A
9 chr9_49894808 0 49894808 C C C C C C C C C C C T C C C C C C C C
9 chr9_49895831 0 49895831 T T T T T T T T T T T T T T T T C C T T
9 chr9_49903676 0 49903676 A A A A A A A A A A A A A A G G A A A A
9 chr9_49906969 0 49906969 A A A A A A A A A A A A A G A A A A A A
9 chr9_49908332 0 49908332 T T T T T T T T T T C T T T T T T T T T
9 chr9_49915293 0 49915293 T T T T T T T T T T A T T T T T T T T T
9 chr9_49920747 0 49920747 T T T T T T T T A A A A T T T T T T A A
9 chr9_49928228 0 49928228 G G G G G G G G G G G G A A G G G G G G
9 chr9_49929969 0 49929969 A A A A A A A A A A A A A A A A G G A A
9 chr9_49932413 0 49932413 G G G G G G G G G G A G G G G G G G G G
9 chr9_49942875 0 49942875 C C C C C C C C A A A A A A A A A A A A
9 chr9_49954212 0 49954212 C C C C C C C C C C C C C C C C T T C C
9 chr9_49956286 0 49956286 G G C C G G G G G G G G G G G G G G G G
9 chr9_49959215 0 49959215 T T C T T T T T T T T T T T T T T T T T
9 chr9_49960504 0 49960504 T T T T T T T T C C C C T T T T T T C C
9 chr9_49980934 0 49980934 C C C T C T C C T T T T T T T T T T T T
9 chr9_49985229 0 49985229 T T T T T T T T A A A A T T T T T T A A
9 chr9_49985898 0 49985898 G G G G G G G G G T T T G G G G G G G G
9 chr9_49991956 0 49991956 C C C C C T C C C C C C C C C C C C C C
9 chr9_49993511 0 49993511 A A A G A A A A G G G G A A A A A A G G
9 chr9_49998891 0 49998891 C C C C C C C C T T T T C C C T C C T T
9 chr9_50011162 0 50011162 C C C C T T C C C C C C C C C C C C C C
9 chr9_50013746 0 50013746 G G G G G G G G G G G G G G G G A A G G
9 chr9_50017717 0 50017717 T T T T T T A A T T T T T T T T T T T T
9 chr9_50024502 0 50024502 C C C C T T C C C C C C C C C C C C C C
9 chr9_50026838 0 50026838 C C C C C C C C C T C T C C C C C C C C
9 chr9_50027609 0 50027609 A A A A A A A A T T T T A A A A A A T T
9 chr9_50030205 0 50030205 G G G G G G G G A A A A G G G G G G A A
9 chr9_50050900 0 50050900 T T T T T T T T G T G T T T T T T T G G
9 chr9_50054255 0 50054255 C C C C C C C C C C C C C C T T C C C C
9 chr9_50054359 0 50054359 T T T T T T T T C C C C T T T T T T C C
9 chr9_50067732 0 50067732 C C C C C C C C C C C C C C C T C C C C
9 chr9_50069968 0 50069968 T T T T T T T T C C C C T T T T T T C C
9 chr9_50076305 0 50076305 A A A A A A A A A A A A A A A A A G A A
9 chr9_50078273 0 50078273 G G G G G G G G G G G G G G G G A A G G
9 chr9_50082869 0 50082869 G G G G C G G G G G G G G G G G G G G G
9 chr9_50088701 0 50088701 T T T T T T T T G T T T T T T T T T T T
9 chr9_50089151 0 50089151 C C C C C C C C T T T T C C C C C C T T
9 chr9_50101025 0 50101025 C C T T T T C C C C C C C C C C C C C C
9 chr9_50102485 0 50102485 A A A A A A A A A A A A A A A G A A A A
9 chr9_50113285 0 50113285 T T T T T T T T T T T T T T T T A A T T
9 chr9_50119361 0 50119361 C C C C C C C C T T T T C C C C C C T T
9 chr9_50121565 0 50121565 G G G G G G G G T T T T G G G G G G T T
9 chr9_50121681 0 50121681 G G G G G G G G T T T T G G G G G G T T
9 chr9_50122871 0 50122871 G G G G G G G G A A A A G G G G G G A A
9 chr9_50124441 0 50124441 T T T T G T T T T T T T T T T T T T T T
9 chr9_50126042 0 50126042 C C C C C C C C C C C C C C C G C C C C
9 chr9_50128456 0 50128456 A A A A A A A A G G G G A A A A A A G G
9 chr9_50136425 0 50136425 T T T T T T T T C C C C T T T T T T C C
9 chr9_50137150 0 50137150 C T C C C C C T C C C C C C C C C C C C
9 chr9_50146441 0 50146441 A G A A A A A A A A A A A A A A A A A A
9 chr9_50146538 0 50146538 C C C C C C C C C C C C C C A C C C C C
9 chr9_50146822 0 50146822 G G T T T T G G T T T T T T T T T T T T
9 chr9_50147133 0 50147133 C C C C C C C C C C C C A A C C C C C C
9 chr9_50152624 0 50152624 T T T T T T T T G T T T T T T T T T T T
9 chr9_50155588 0 50155588 A A A G A A A A A A A A A A A A A A A A
9 chr9_50161198 0 50161198 A A A G A A A A A A A A A A A A A A A A
9 chr9_50165779 0 50165779 G G G G G G G G A A A A G G G G G G A A
9 chr9_50175427 0 50175427 T T C T C C T T C C C C C C C C C C C C
9 chr9_50175812 0 50175812 C C C C C C C C C C C C C C C C A C C C
9 chr9_50178129 0 50178129 G G G G G G G G G G G G A G G G G G G G
9 chr9_50186886 0 50186886 G G G G G G G G A A A A G G G G G G A A
9 chr9_50191169 0 50191169 C C C T T T C C T T T T T T T T T T T T
9 chr9_50195228 0 50195228 C C C C C C C C C C A C C C C C C C C C
9 chr9_50199014 0 50199014 C C C C C C C C C C C C C C C C A C C C
9 chr9_50199640 0 50199640 T T A T T T T T T T T T T T T T T T T T
9 chr9_50209416 0 50209416 G G G G G G G G C C C C G G G G G G C C
9 chr9_50224334 0 50224334 T T T T A A T T T T T T T T T T T T T T
9 chr9_50224952 0 50224952 A A T T A A A A A A A A T T T T T T A A
9 chr9_50241195 0 50241195 C C C C C C C C A A A A C C C C C C A A
9 chr9_50246273 0 50246273 A A A A G G A A A A A A A A A A A A A A
9 chr9_50246467 0 50246467 G G G G G G G G A A A A G G G G G G A A
9 chr9_50247137 0 50247137 G G G G A A G G G G G G G G G G G G G G
9 chr9_50250844 0 50250844 C C C C C C C C G G G G C C C C C C G G
9 chr9_50251096 0 50251096 A A A A A A A A G G G G G G G G G G G G
9 chr9_50254007 0 50254007 C T T T T T T T T T T T T T T T T T T T
9 chr9_50255118 0 50255118 C C C C C C C T T T T T C C C C C C T T
9 chr9_50260665 0 50260665 A A C C C C A A C C C C C C C C C C C C
9 chr9_50272930 0 50272930 A A A A A A A A G G G G A A A A A A G G
9 chr9_50273125 0 50273125 T T T T T T T T T T T T A T T T T T T T
9 chr9_50275191 0 50275191 A A A A A A A A A A A A C C C C C C A A
9 chr9_50276237 0 50276237 A A A G A A A A A A A A A A A A A A A A
9 chr9_50279864 0 50279864 A A A T A A A A A A A A A A A A A A A A
9 chr9_50280333 0 50280333 A A A A A A A A T T T T A A A A A A T T
9 chr9_50282588 0 50282588 T T T T T T T T T T A T T T T T T T T T
9 chr9_50285334 0 50285334 C C C C C C C C G G G G C C C C C C G G
9 chr9_50287738 0 50287738 A A A A A A A A A A A A A A A G A A A A
9 chr9_50298125 0 50298125 T T T T T T T T T T T T T T T T A A T T
9 chr9_50298192 0 50298192 A A A A A A A A C C C C A A A A A A C C
9 chr9_50299931 0 50299931 C C C C C C C C C C C C C C C T C C C C
9 chr9_50300191 0 50300191 G G G G G T G G G G G G G G G G G G G G
9 chr9_50300961 0 50300961 C C A A A A C C A A A A C C C C C C A A
9 chr9_50307901 0 50307901 G G G G G G G G G G A G G G G G G G G G
9 chr9_50314621 0 50314621 G G G G G G G G T T T T G G G G G G T T
9 chr9_50314943 0 50314943 T T T T T T T T C C C C T T T T T T C C
9 chr9_50319412 0 50319412 T T T T G G T T T T T T T T T T T T T T
9 chr9_50322552 0 50322552 A A A A A A A A A A A C A A A A A A A A
9 chr9_50323801 0 50323801 G G C C C G G G G G G G G G G G G G G G
9 chr9_50337701 0 50337701 T T T T T T T T T T T T C T T T T T T T
9 chr9_50343254 0 50343254 C C G G C C C C G G G G G G G G G G G G
9 chr9_50358148 0 50358148 A A A A A A A A G G G G A G G G G G G G
9 chr9_50359025 0 50359025 A A A A A A A A T T A A A A A A A A T T
9 chr9_50364197 0 50364197 A A A A A A A A G G A A A A A A A A G G
9 chr9_50365083 0 50365083 G G A A G G G G G G G G G G G G G G G G
9 chr9_50365353 0 50365353 A A A A G G A A A A A A A A G G A A A A
9 chr9_50365969 0 50365969 A A A A A A A A G G G G A A A A A A G G
9 chr9_50366109 0 50366109 T T T T G G T T T T T T G T G G T T T T
9 chr9_50377554 0 50377554 T T T T T T T T C C C C T T T T T T C C
9 chr9_50385480 0 50385480 C C C C C C C C T T T T C C C C C C T T
9 chr9_50387879 0 50387879 C C T T C C C C T T T T C C C C C C T T
9 chr9_50390071 0 50390071 A A A A A A A A C C C C A A A A A A C C
9 chr9_50396235 0 50396235 G G G G G G G G G G G G G G G G C C G G
9 chr9_50396983 0 50396983 C T C C C C C C C C T T C C C C C C T T
9 chr9_50402696 0 50402696 C C C C T T C C C C C C C C C C C C C C
9 chr9_50402768 0 50402768 G G G G G G G G A A A G G G G G G G A A
9 chr9_50404096 0 50404096 T T C C C C C T C C C C C C C C C C C C
9 chr9_50415202 0 50415202 G G G G G G G G G G G G A G G G G G G G
9 chr9_50417027 0 50417027 A A A A A A A A G G G G A A A A A A G G
9 chr9_50417405 0 50417405 C C C C C T C C T T T T C C C C C C T T
9 chr9_50419282 0 50419282 T T T T T T T T A T T T T T T T T T T T
9 chr9_50420982 0 50420982 T T T T T T T T C C T T T T T T T T C C
9 chr9_50422595 0 50422595 C C C C C C C C C T C C C C C C C C C C
9 chr9_50422684 0 50422684 T T T T T T T T T T T T T T G G T T T T
9 chr9_50423025 0 50423025 A A A A A A A A A A A G A A A A A A A A
9 chr9_50423748 0 50423748 G G G G G G G G G G G G G G A G G G G G
9 chr9_50438060 0 50438060 A A A A A A A A A A A A A C A A A A A A
9 chr9_50440362 0 50440362 T T T T T T T T T T T T T T C T T T T T
9 chr9_50440923 0 50440923 G G A A A G G G G G G G G G G G G G G G
9 chr9_50440984 0 50440984 G G A A G G G G G G G G G G G G G G G G
9 chr9_50441199 0 50441199 C C C C C G C C C C C C C C C C C C C C
9 chr9_50446425 0 50446425 G G G G G T G G G G G G G G G G G G G G
9 chr9_50449142 0 50449142 T T T T T T T T C C C C T T T T T T C C
9 chr9_50459566 0 50459566 A A A A A G A A A A A A A A A A A A A A
9 chr9_50461579 0 50461579 T T T T T T T T C C C C T T T T T T C C
9 chr9_50463195 0 50463195 A A A A A A A A G G A A A A A A A A A A
9 chr9_50464926 0 50464926 T T T T G T T T T T T T T T T T T T T T
9 chr9_50465420 0 50465420 G G G G G G G G G G G G G G A A G G G G
9 chr9_50466561 0 50466561 C C A A A A A A A A A A A A A A A A A A
9 chr9_50468182 0 50468182 G G G G G G G G G G G G A G G G G G G G
9 chr9_50472341 0 50472341 G G G G G G G G A A A A G G G G G G A A
9 chr9_50477696 0 50477696 C C C C C C C C C C C T C C C C C C C C
9 chr9_50481894 0 50481894 A A A A A A A G A A A A A A A A A A A A
9 chr9_50485019 0 50485019 C T T T T T T T T T T T T T T T T T T T
9 chr9_50497320 0 50497320 C C C G C C C C C C C C C C C C C C C C
9 chr9_50500379 0 50500379 C C T T T T T T T T T T T T T T T T T T
9 chr9_50510478 0 50510478 A A A A A A A A A G A A A A A A A A A A
9 chr9_50515290 0 50515290 A A A A A A A C A A A A A A A A A A A A
9 chr9_50528932 0 50528932 C C C C C C C C T T T T C C C C C C T T
9 chr9_50529146 0 50529146 C C C C C C C C C T C C C C C C C C C C
9 chr9_50535492 0 50535492 T T C C C T T T T T T T T T T T T T T T
9 chr9_50542682 0 50542682 A A A A A A A A A A A A A A A G A A A A
9 chr9_50558286 0 50558286 G G A A A A G G G G G G G G G G G G G G
9 chr9_50563170 0 50563170 T T T T T T T T G G G T T T T T T T G G
9 chr9_50563195 0 50563195 A A T T T T A A T T T T T T T T T T T T
9 chr9_50565489 0 50565489 A A A A A A A A A A A A C C A A A A A A
9 chr9_50570563 0 50570563 C T C C C C C T C C C C C C C C C C C C
9 chr9_50580097 0 50580097 G G G G G G G G G G G G A G G G G G G G
9 chr9_50583430 0 50583430 A A A A A A A A A A A A A A G G A A A A
9 chr9_50586082 0 50586082 G G G G G G G G G G G G G G G G A A G G
9 chr9_50586180 0 50586180 C C C C C C C C C C C C C T C C C C C C
9 chr9_50586983 0 50586983 T T T T T T T T C C C C T T T T T T C C
9 chr9_50605278 0 50605278 T T T T T T T T G T G T T T T T T T T T
9 chr9_50606734 0 50606734 T T T T C C T T T T T T T T T T T T T T
9 chr9_50609611 0 50609611 G G A G G G G G G G G G G G G G G G G G
9 chr9_50612294 0 50612294 T T T T T T T T T T T T C C T T C C T T
9 chr9_50612922 0 50612922 A A A A A A A A G G G G A A A A A A G G
9 chr9_50630022 0 50630022 G G G G G G G G G G G G G G G G C C G G
9 chr9_50632731 0 50632731 C C T T T T C C T T T T T T T T T T T T
9 chr9_50636184 0 50636184 A A A A T T A A A A A A A A A A A A A A
9 chr9_50643035 0 50643035 G G G G G G G G G G G G G G G T G G G G
9 chr9_50650078 0 50650078 A A A A A G A A A A A A A A A A A A A A
9 chr9_50661100 0 50661100 G G G G G G G G G G G G G T G G G G G G
9 chr9_50667321 0 50667321 C C C C C C C C C T C T C C C C C C C C
9 chr9_50667360 0 50667360 T T T T T T T T T T T T C T T T T T T T
9 chr9_50673629 0 50673629 G G G G G G G G G G G G A G G G G G G G
9 chr9_50677692 0 50677692 A A A A A A A A A G G G A A A A A A G G
9 chr9_50689790 0 50689790 G G G G G G G G G G G G G G C C G G G G
9 chr9_50698625 0 50698625 G G G G A G G G G G G G G G G G G G G G
9 chr9_50701895 0 50701895 T T T T T T T T T T T T C T T T T T T T
9 chr9_50702605 0 50702605 A A A A A G A A A A A A A A A A A A A A
9 chr9_50708267 0 50708267 G G G G G G G G G G G G C G G G G G G G
9 chr9_50710439 0 50710439 G G G G G G G G G G G G A G G G G G G G
9 chr9_50727649 0 50727649 T T T T T T A T T T T T T T T T T T T T
9 chr9_50733196 0 50733196 T T T T T T T T C C C C T T T T T T C C
9 chr9_50733437 0 50733437 G G G G G G G G A A A A G G G G G G A A
9 chr9_50734207 0 50734207 C C C C G G C C C C C C C C C C C C C C
9 chr9_50737490 0 50737490 C C C C C C C C A A A A A A A A A A A A
9 chr9_50739711 0 50739711 C C C C C C C C C C C C C C A C C C C C
9 chr9_50740571 0 50740571 T T T T T T T T C T T T T T T T T T T T
9 chr9_50741876 0 50741876 T T T T T T T T T T T T T T G T T T T T
9 chr9_50745237 0 50745237 A A A A A A A A T T T T A A A A A A T T
9 chr9_50751753 0 50751753 A A A A A A A A A A A A A A A A A G A A
9 chr9_50755473 0 50755473 G G G G A G G G G G G G G G G G G G G G
9 chr9_50756645 0 50756645 A A A A A A A A T T T T A A A A A A T T
9 chr9_50759333 0 50759333 A A A A A A A A A A A A A A A G A A A A
9 chr9_50761003 0 50761003 A A A A A A A A G G G G A A A A A A G G
9 chr9_50764145 0 50764145 C T C C C C C C C C C C C C C C C C C C
9 chr9_50765928 0 50765928 T T T T G T T T T T T T T T T T T T T T
9 chr9_50773388 0 50773388 T T T T T T T T C C C C T T T T T T C C
9 chr9_50778023 0 50778023 C C C C C C C C C C C T C C C C C C T T
9 chr9_50781826 0 50781826 C C C C C C C C C C C C C C C C C T C C
9 chr9_50782556 0 50782556 A A A A A G A A A A A A G G G G G G A A
9 chr9_50784251 0 50784251 T T G G T T T T T T T T T T T T T T T T
9 chr9_50786563 0 50786563 T T C T C T T T C C C C C C C C C C T T
9 chr9_50787735 0 50787735 C C C C C C C C C C C C C T C C C C C C
9 chr9_50794382 0 50794382 A G A A A A G G A A A A A A A A A A A A
9 chr9_50794496 0 50794496 C C C C C C C C G G G G C C C C C C G G
9 chr9_50795115 0 50795115 T T T T T T T T T T T T G G T T T T T T
9 chr9_50799676 0 50799676 C C G G G G C C G G G G G G G G G G G G
9 chr9_50799731 0 50799731 C C C T C C C C T T T T C C C C C C T T
9 chr9_50800134 0 50800134 A A A A A A A A G G G G A A A A A A G G
9 chr9_50801449 0 50801449 G G G G G G G G A A A A G G G G G G A A
9 chr9_50801764 0 50801764 T T T T T T T T G G G G T T T T T T G G
9 chr9_50803949 0 50803949 T T C C C T T T T T T T T T T T T T T T
9 chr9_50804445 0 50804445 A A A A A A A A A A A A A A A A C C A A
9 chr9_50814025 0 50814025 G G G G G G G G G G G G G G G G C G G G
9 chr9_50816569 0 50816569 T T T T T T C T T T T T T T T T T T T T
9 chr9_50817776 0 50817776 C C C C C C C C T T T T C C C C C C T T
9 chr9_50836302 0 50836302 C C C C C C C C G G G G C C C C C C G G
9 chr9_50838825 0 50838825 A A A A A A A A A A A G A A A A A A A A
9 chr9_50843114 0 50843114 A A A A A A A A A A A A T T A A A A A A
9 chr9_50848808 0 50848808 A A A A A A A A G G G G A A A A A A G G
9 chr9_50849821 0 50849821 G G G G G G G G A G A A G G G G G G G G
9 chr9_50860354 0 50860354 T T T T T T T T C T T T T T T T T T T T
9 chr9_50863833 0 50863833 G G G G G G G G G G G G G G G G A G G G
9 chr9_50867314 0 50867314 A A A A A A A A A G G G A A A A A A A A
9 chr9_50868466 0 50868466 T T T T T T T T T T T T C T T T T T T T
9 chr9_50884524 0 50884524 T T T T T T T T T T T T A T T T T T T T
9 chr9_50893345 0 50893345 G G A G G G G G G G G G G G G G G G G G
9 chr9_50907664 0 50907664 C C C C C C C C C C C C C T C C C C C C
9 chr9_50908003 0 50908003 C C C C C C C C T T T T C C C C C C T T
9 chr9_50908375 0 50908375 T T T T T T T T C C C C T T T T T T C C
9 chr9_50913088 0 50913088 C C C C C C C C C C C C C C G G C C C C
9 chr9_50913469 0 50913469 G G C C C C G G C C C C C C C C C C C C
9 chr9_50914999 0 50914999 T T T T T T T T C C C C T T T T T T C C
9 chr9_50917691 0 50917691 G G A G G G G G G G G G G G G G G G G G
9 chr9_50918139 0 50918139 A A A A A A A A C C A A A A A A A A A A
9 chr9_50922299 0 50922299 C G C C C C C C C C C C C C C C C C C C
9 chr9_50922450 0 50922450 G G G G G G G G G G G G G G G G C C G G
9 chr9_50940278 0 50940278 C C C C C C C C T T T T C C C C C C T T
9 chr9_50943724 0 50943724 A A A A A A A A C C C C A A A A A A C C
9 chr9_50943948 0 50943948 A A A A A A A A A C C C A A A A A A A A
9 chr9_50957665 0 50957665 A A A A A A A A C C C C A A A A A A C C
9 chr9_50970707 0 50970707 C C C C C C C C C C C T C C C C C C C C
9 chr9_50970826 0 50970826 C C C C C C C C A A A A C C C C C C A A
9 chr9_50970899 0 50970899 T T T T T T T T C C C C T T T T T T C C
9 chr9_50982170 0 50982170 G G G G G G G G G G G G T T G G G G G G
9 chr9_50982897 0 50982897 A A A A A A A A A A A A A A A A A G A A
9 chr9_50985108 0 50985108 C C C C C C C C C C C C C T C C C C C C
9 chr9_50985306 0 50985306 A A A A A A A A G G G G A A A A A A G G
9 chr9_50995185 0 50995185 T T T T T T T T C C C C C C T T T T C C
9 chr9_51002368 0 51002368 C C C C C C C C G G G G C C C C C C G G
9 chr9_51005579 0 51005579 C C C C C C C C T T T T C C C C C C T T
9 chr9_51006125 0 51006125 G G A G G G G G G G G G G G G G G G G G
9 chr9_51010422 0 51010422 C C C C C C C C T T T T C T T T C C T T
9 chr9_51018896 0 51018896 T T T T T T C T T T T T T T T T T T T T
9 chr9_51041906 0 51041906 C C C C C C C C T T T T C C C C C C T T
9 chr9_51048256 0 51048256 T T T T T T T T C C C C T T T T T T C C
9 chr9_51055201 0 51055201 G G G G A G G G G G G G G G G G G G G G
9 chr9_51064600 0 51064600 C C T T T T C C C C C C C C C C C C C C
9 chr9_51067684 0 51067684 T T C C C C T T T T T T T T T T T T T T
9 chr9_51079617 0 51079617 G G G G G G G G A A A A G G G G G G A A
9 chr9_51094519 0 51094519 C C C C C C C C C C C C C C T T C C C C
9 chr9_51096203 0 51096203 A A A A A A A A G G A A A A A A A A G G
9 chr9_51097389 0 51097389 A A A A A A A A A A A A G G A A A A A A
9 chr9_51107759 0 51107759 A A A A A A A A G G G G A A A A A A G G
9 chr9_51111082 0 51111082 G G G G G T G G G G G G G G G G G G G G
9 chr9_51126818 0 51126818 A A A A A A A A C C C C A A A A A A C C
9 chr9_51126978 0 51126978 T T A A A A T T A A A A A A A A A A A A
9 chr9_51143631 0 51143631 C C C C C C C C T T C C C C C C C C C C
9 chr9_51156132 0 51156132 C C C C C T C C C C C C C C C C C C T T
9 chr9_51156185 0 51156185 A A A A A A A A C C C C A A A A A A C C
9 chr9_51168841 0 51168841 G G G G G G G G A A A A G G G G G G A A
9 chr9_51170124 0 51170124 G G A A G G G G G G G G G G G G G G G G
9 chr9_51186235 0 51186235 G G G G G G G G C C C C G G G G G G C C
9 chr9_51187911 0 51187911 C C T T C C C C C C C C C C C C C C C C
9 chr9_51189090 0 51189090 G G G G G G G G G G G G G G A A G G G G
9 chr9_51189541 0 51189541 A A A A A A A A T T A T A A A A A A T T
9 chr9_51190527 0 51190527 T T T T T T T T C C C C T T T T T T C C
9 chr9_51190597 0 51190597 C G C C C C C C C C C C C C C C C C C C
9 chr9_51192317 0 51192317 T T T T T T T T T T T T C C C C T T T T
9 chr9_51218356 0 51218356 G G A A A A A A A A A A A A A A A A A A
9 chr9_51219700 0 51219700 G G G G G G G G G G G G G G G G G T G G
9 chr9_51232384 0 51232384 G G G G G G G G G G G G G G G G C G G G
9 chr9_51233031 0 51233031 G G G G G G G G T T T T G G G G G G G G
9 chr9_51242005 0 51242005 T T T T T T C T T T T T T T T T T T T T
9 chr9_51245759 0 51245759 C T T T T T C T T T T T T T T T T T T T
9 chr9_51251628 0 51251628 C G C C C C C G C C C C C C C C C C C C
9 chr9_51255878 0 51255878 T T T T T T T T G G G G T T T T T T G G
9 chr9_51264865 0 51264865 A A A A A A A A C C C C A A A A A A C C
9 chr9_51270009 0 51270009 C C T T C C C C C C C C C C C C C C C C
9 chr9_51276145 0 51276145 A T T T T T A A T T T T T T T T T T T T
9 chr9_51283695 0 51283695 G G G G G G G G G T T T G G G G G G T T
9 chr9_51287449 0 51287449 A A A A A A A A G G G G A A A A A A G G
9 chr9_51291717 0 51291717 G G G G G G G G A A A A G G G G G G A A
9 chr9_51294610 0 51294610 G G G G G G G G T T T T G G G G G G T T
9 chr9_51308942 0 51308942 C C C C C C A A C C C C C C C C C C C C
9 chr9_51324831 0 51324831 C C C C C C C C T T T T C C C C C C T T
9 chr9_51328832 0 51328832 C C T T T T C C T T T T T T T T T T T T
9 chr9_51331854 0 51331854 A A A A A A A A A A A A A A A A A T A A
9 chr9_51333024 0 51333024 A A A A A A A A T T T T A A A A A A T T
9 chr9_51338111 0 51338111 A A A A A A A A A G A A A A A A A A G G
9 chr9_51340663 0 51340663 G G G G G G A A G G G G G G G G G G G G
9 chr9_51347154 0 51347154 C C C C C C C C C T T T C C C C C C T T
9 chr9_51357478 0 51357478 C C C C C C C T C C C C C C C C C C C C
9 chr9_51364914 0 51364914 T T T T T T T T C T T T T T T T T T T T
9 chr9_51376901 0 51376901 A A A A A A A A A G A A A A A A A A A A
9 chr9_51382828 0 51382828 G G G G G G G G G G G G G G A A G G G G
9 chr9_51387241 0 51387241 C C A A A A C C A A A A A A A A A A A A
9 chr9_51395495 0 51395495 G G G G G G G G C C C C G G G G G G C C
9 chr9_51404920 0 51404920 A A A A A A A A G G G G A A A A A A G G
9 chr9_51410788 0 51410788 C C T T T T C C C C C C C C C C C C C C
9 chr9_51412595 0 51412595 A A A A A A G G A A A A A A A A A A A A
9 chr9_51414790 0 51414790 A A A A A A A A G G G G A A A A A A G G
9 chr9_51415554 0 51415554 G G A A G G G G G G G G G G G G G G G G
9 chr9_51426135 0 51426135 C C C C C C C C T T T T C C C C C C T T
9 chr9_51433583 0 51433583 A A A A A A A A A G G G A A A A A A A A
9 chr9_51459653 0 51459653 A A A A A A A A A A A A A G A A A A A A
9 chr9_51472936 0 51472936 C C C C C C C C C C C C C T C C C C C C
9 chr9_51495016 0 51495016 A T T T T T T T T T T T T T T T T T T T
9 chr9_51504572 0 51504572 T T T T T T T T C C C C T T T T T T C C
9 chr9_51512513 0 51512513 G G T T G G G G G G G G G G G G G G G G
9 chr9_51518949 0 51518949 T T T T T T T T T T T T C C T T C C T T
9 chr9_51522633 0 51522633 G G G G G G G G T T T T G G G G G G T T
9 chr9_51533179 0 51533179 A A A A A A A A A A A A A A T T A A A A
9 chr9_51533378 0 51533378 C C C C C C C C C C C C C C C C T T C C
9 chr9_51534019 0 51534019 C C C C C C C C C C C C C T C C C C C C
9 chr9_51535956 0 51535956 G G G G A G G G G G G G G G G G G G G G
9 chr9_51538925 0 51538925 C C C C C C C T T T T T C C C C C C T T
9 chr9_51540137 0 51540137 G G G G G G G G G G G G G G G G C G G G
9 chr9_51543580 0 51543580 T T T T T T T T C C C C T T T T T T C C
9 chr9_51552571 0 51552571 C C C C C C C C G G G G C C C C C C G G
9 chr9_51555144 0 51555144 T T T T T T T T G G G G T T T T T T G G
9 chr9_51559458 0 51559458 C T C C C C T T C C C C C C C C C C C C
9 chr9_51566202 0 51566202 C C C C C C C C C C C C C T C C C C C C
9 chr9_51567002 0 51567002 C T T T T T T T T T T T T T T T T T T T
9 chr9_51567049 0 51567049 T T T T T T T T C C C C T T T T T T C C
9 chr9_51574377 0 51574377 G G G G G G G G A A A A G G G G G G A A
9 chr9_51576473 0 51576473 T T T T T T T T A A A A T T T T T T A A
9 chr9_51581559 0 51581559 C C C C C C C C G G G G C C C C G G G G
9 chr9_51588414 0 51588414 C T C C C C T T C C C C C C C C C C C C
9 chr9_51592253 0 51592253 T T T T A A T T T T T T T T T T T T T T
9 chr9_51596023 0 51596023 A G G G G G A A G G G G G G G G G G G G
9 chr9_51607330 0 51607330 A A A A A A A A A A G G A A A A A A A A
9 chr9_51618188 0 51618188 C C C C C C C C T T T T C C C C C C T T
9 chr9_51624408 0 51624408 T T T T C T T T T T T T T T T T T T T T
9 chr9_51632105 0 51632105 C C C C C C C C G G G G C C C C C C G G
9 chr9_51634640 0 51634640 A G G G G G A A G G G G G G G G G G G G
9 chr9_51638343 0 51638343 A A A A A G A A A A A A A A A A A A A A
9 chr9_51646076 0 51646076 C C C C C C C C C C C C C T C C C C C C
9 chr9_51648122 0 51648122 A G A A A A A A A A A A A A A A A A A A
9 chr9_51648593 0 51648593 T T T T T T T T T T T T G T T T T T T T
9 chr9_51651204 0 51651204 T T T T T T T T T T T T T T C C T T T T
9 chr9_51653774 0 51653774 A C C C C C A A C C C C C C C C C C C C
9 chr9_51660612 0 51660612 C C C C C C C C C T C C C C C C C C C C
9 chr9_51666043 0 51666043 G G G G G G G G G G G G C G G G G G G G
9 chr9_51666799 0 51666799 C C C C C C C C C C C C C T C C C C C C
9 chr9_51669819 0 51669819 C C C C C C C C C C C C T T C C C C C C
9 chr9_51672881 0 51672881 G G G G G G G G G G G G G G G G G T G G
9 chr9_51679405 0 51679405 T T T T T T T T G G G G T T T T T T G G
9 chr9_51680532 0 51680532 C C C C C C C C C C C C C C T T C C C C
9 chr9_51680534 0 51680534 A A A G A G A A A A A A A A A A A A A A
9 chr9_51694850 0 51694850 G G G G G G G G T T T T G G G G G G T T
9 chr9_51697901 0 51697901 A A A A G G A A A A A A G G G G G G A A
9 chr9_51702712 0 51702712 C C T T T T T T T T T T T T T T T T T T
9 chr9_51704860 0 51704860 C C T T C C C C C C C C C C C C C C C C
9 chr9_51719041 0 51719041 G G G G G G G G G G G G C G G G G G G G
9 chr9_51736152 0 51736152 A A A A A A A A A A A A A A A A G G A A
9 chr9_51749557 0 51749557 G G G G G G G G G G G G G T G G G G G G
9 chr9_51754820 0 51754820 A C A A A A A A A A A A A A A A A A A A
9 chr9_51755684 0 51755684 G G G G A G G G G G G G G G G G G G G G
9 chr9_51755715 0 51755715 G G G G G G G G C C C C G G G G G G C C
9 chr9_51757717 0 51757717 A A A A A A A A A A A A A A T T A A A A
9 chr9_51790549 0 51790549 T T T T T T T T C C C C T T T T T T C C
9 chr9_51793321 0 51793321 T T C C T T T T T T T T T T T T T T T T
9 chr9_51799047 0 51799047 C T T T T T T T T T T T T T T T T T T T
9 chr9_51808515 0 51808515 T T T T T T T T T T T T T T C C T T T T
9 chr9_51812154 0 51812154 G G G G G G G G G G G G A G G G G G G G
9 chr9_51822657 0 51822657 C C C C C C C C C C C C C C C T C C C C
9 chr9_51825077 0 51825077 C C C C T T C C T T T T T T T T T T T T
9 chr9_51825280 0 51825280 C C T T C C C C C C C C C C C C C C C C
9 chr9_51829953 0 51829953 A A G G G G G G G G G G G G G G G G G G
9 chr9_51829997 0 51829997 C C C C C C C C C C C C A C C C C C C C
9 chr9_51832012 0 51832012 T T T T T T C C T T T T T T T T T T T T
9 chr9_51832647 0 51832647 G G G G G G G G G G G G G T G G G G G G
9 chr9_51836433 0 51836433 C C C C C C C C G G G G C C C C C C G G
9 chr9_51839435 0 51839435 A A A A A A A A G G G G A A A A A A G G
9 chr9_51856653 0 51856653 A A A A A A A A A A A A A A A A C C A A
9 chr9_51871967 0 51871967 T T C C T T T T T T T T T T T T T T T T
9 chr9_51877293 0 51877293 T T T T T T T T T T T T T T T T C T T T
9 chr9_51885410 0 51885410 G G G G G G A A G G G G G G G G G G G G
9 chr9_51889477 0 51889477 G G G G G G G G G G G G G G G G T T G G
9 chr9_51890251 0 51890251 A A A A A A A A A A A A A A A A A C A A
9 chr9_51893777 0 51893777 G G G G G G G G G G G G G G G G A A G G
9 chr9_51895607 0 51895607 C C C C C C C C C C C C C C T T C C C C
9 chr9_51906395 0 51906395 A A A G G G A A A A A A A A A A A A A A
9 chr9_51923385 0 51923385 C C C C C C C C C C C C C C C G C C C C
9 chr9_51925671 0 51925671 C C C C C C C C C C C C C T C C C C C C
9 chr9_51929698 0 51929698 G G G G G G G G G G A A G G G G G G G G
9 chr9_51931476 0 51931476 G G G G G G G G G G G G A G G G G G G G
9 chr9_51932050 0 51932050 C C C C C C C C C C C C C C C C A C C C
9 chr9_51934065 0 51934065 A A G G G G A A A A A A A A A A A A A A
9 chr9_51944652 0 51944652 A A A A A A A A G G G G A A A A A A G G
9 chr9_51947992 0 51947992 A A A A A A A A A A A A A G A A A A A A
9 chr9_51959011 0 51959011 G G G G G G G G G G G G A G G G G G G G
9 chr9_51963059 0 51963059 C C C C C C C C C C C C C C C T C C C C
9 chr9_51972191 0 51972191 A A A A A A A A G G G G A A A A A A G G
9 chr9_51972213 0 51972213 C C T T T T T T T T T T T T T T T T T T
9 chr9_51982243 0 51982243 G G G G G G G G G G G G C G G G G G G G
9 chr9_51985432 0 51985432 C C C C C C C C C C C C C C G G C C C C
9 chr9_51991001 0 51991001 A A A A A A A T A A A A A A A A A A A A
9 chr9_51998591 0 51998591 G G G G G G A A G G G G G G G G G G G G
9 chr9_51998774 0 51998774 G G G G G G T T G G G G G G G G G G G G
9 chr9_52007728 0 52007728 A A A A A G A A A A A A A A A A A A A A
9 chr9_52008439 0 52008439 T T T T T T T T T T G G T T T T T T T T
9 chr9_52013142 0 52013142 C C C C C C C C C C C C C C G G C C C C
9 chr9_52014726 0 52014726 T T T T T T T T C C C C T T T T T T C C
9 chr9_52034532 0 52034532 T T T T T T T T C C C C T T T T T T C C
9 chr9_52044477 0 52044477 T T T T G T T T T T T T T T T T T T T T
9 chr9_52049182 0 52049182 T T C C T T T T C C C C T T T T T T C C
9 chr9_52052841 0 52052841 G G A G G G G G G G G G G G G G G G G G
9 chr9_52062773 0 52062773 T T T T T T T T G G G G T T T T T T G G
9 chr9_52068087 0 52068087 C C C C C C C C C C T T C C C C C C T T
9 chr9_52072090 0 52072090 C C C C C C C C C C T T C C C C C C T T
9 chr9_52072846 0 52072846 C C C C C C C C T T T T C C C C C C T T
9 chr9_52082811 0 52082811 C C C C C C C C C C C C C C C C G G C C
9 chr9_52083416 0 52083416 T T T T T T T T T T T T C T T T T T T T
9 chr9_52085654 0 52085654 G G G G G G G G A A A A G G G G G G A A
9 chr9_52090188 0 52090188 T T T T T T T T C C C C T T T T T T C C
9 chr9_52091790 0 52091790 A A A A A A A A A G G G A A A A A A A A
9 chr9_52099739 0 52099739 G G A A A G G G A A A A A A A A A A A A
9 chr9_52100329 0 52100329 C C C C C C C C C C C C C C C C G G C C
9 chr9_52101747 0 52101747 A A G G A G A A A A A A A A A A A A A A
9 chr9_52106678 0 52106678 G G G G G G G G C G G G G G G G G G G G
9 chr9_52107540 0 52107540 C C C C C C C C C C C C C C C C T T C C
9 chr9_52117189 0 52117189 G G G G G G G G G G G G G G A G G G G G
9 chr9_52121646 0 52121646 T T C T T T T T T T T T T T T T T T T T
9 chr9_52125688 0 52125688 G G G G G G G G G G G G A G G G G G G G
9 chr9_52130532 0 52130532 T T T T T T T T C C C C T T T T T T C C
9 chr9_52131261 0 52131261 A A A A A A A A G G G G A A A A A A G G
9 chr9_52134272 0 52134272 T T T T T T T T C C C C T T T T T T C C
9 chr9_52143856 0 52143856 T T T T T T T T A T A A T T T T T T A A
9 chr9_52152010 0 52152010 G G G G G G G G G G G G A G G G G G G G
9 chr9_52158759 0 52158759 C C G G C C C C C C C C C C C C C C C C
9 chr9_52159259 0 52159259 T T T T T T T T G G G G T T T T T T G G
9 chr9_52175665 0 52175665 A G A A A A A A A A A A A A A A A A A A
9 chr9_52177545 0 52177545 C C C C C C C T C C C C C C C C C C C C
9 chr9_52182160 0 52182160 A T A A A A A T A A A A A A A A A A A A
9 chr9_52184026 0 52184026 C C G G C G C C C C C C C C C C C C C C
9 chr9_52184449 0 52184449 A A A A A A A A A A A A A A A A G G A A
9 chr9_52192697 0 52192697 T T T T T T T T T T T T T T C C T T T T
9 chr9_52198564 0 52198564 C C C C C C C C C T C T C C C C C C C C
9 chr9_52204404 0 52204404 T T T T T T T T C T C T T T T T T T T T
9 chr9_52216966 0 52216966 A A A G G G A A A A A A A A A A A A A A
9 chr9_52227039 0 52227039 C C C C C C C C T T T T C C C C C C T T
9 chr9_52227425 0 52227425 G G G G G G G G A A A A G G G G G G A A
9 chr9_52232803 0 52232803 G G G G G G G G G G A G G G G G G G G G
9 chr9_52234525 0 52234525 T T T T T T T T C C C C T T T T T T C C
9 chr9_52235570 0 52235570 A A A A A G A A A A A A A A A A A A A A
9 chr9_52238810 0 52238810 T T T T T T T T C C C C T T T T T T C C
9 chr9_52240042 0 52240042 G G G G G G G G A A A A G G G G G G A A
9 chr9_52258735 0 52258735 T T T T T T T T C C C C T T T T T T C C
9 chr9_52259000 0 52259000 A A A A A A A A G G G G A A A A A A A A
9 chr9_52263470 0 52263470 G G G G G G G G A A A A G G G G G G A A
9 chr9_52268138 0 52268138 A A A A A C A A A A A A A A A A A A A A
9 chr9_52282567 0 52282567 A A A A A A A A A A A A A A A G A A A A
9 chr9_52284312 0 52284312 T T T T T T T T T T T T T T C C T T T T
9 chr9_52287218 0 52287218 C C C C C C C C C T C T C C C C C C C C
9 chr9_52292342 0 52292342 C C G G G G G G G G G G G G G G G G G G
9 chr9_52306550 0 52306550 T T T T T T T T C T T T T T T T T T T T
9 chr9_52307313 0 52307313 T T T T T T T T T T T T C C T T T T T T
9 chr9_52309272 0 52309272 T T T T T T T T C C C C T T T T T T C C
9 chr9_52314058 0 52314058 G G G G G G G G G G A G G G G G G G G G
9 chr9_52315553 0 52315553 T T T T T T T T T T T T A A T T T T T T
9 chr9_52326244 0 52326244 A G G G G G G G G G G G G G G G G G G G
9 chr9_52330261 0 52330261 T T T T T T T T C C C C T T T T T T C C
9 chr9_52330901 0 52330901 C C C C C C C C T T T T C C C C C C T T
9 chr9_52334406 0 52334406 C C C C C C C C C C C C C C C C G G C C
9 chr9_52340673 0 52340673 A A G G A G A A A A A A A A A A A A A A
9 chr9_52342493 0 52342493 T T T T T T T T C C C C T T T T T T C C
9 chr9_52345924 0 52345924 A A A A A A A A T T T T A A A A A A T T
9 chr9_52346669 0 52346669 C C C C C G C C C C C C C C C C C C C C
9 chr9_52350676 0 52350676 G G G G C C G G G G G G G G G G G G G G
9 chr9_52350942 0 52350942 C C C C C T C C C C C C C C C C C C C C
9 chr9_52351525 0 52351525 T T T T T T T T C C C C T T T T T T C C
9 chr9_52363639 0 52363639 A A A A A A A A A A A A A A A A C C A A
9 chr9_52365045 0 52365045 T T T T T T T T C C C C T T T T T T C C
9 chr9_52365227 0 52365227 T T T T T T T T C C C C T T T T T T C C
9 chr9_52366600 0 52366600 C C C C A A C C C C C C C C C C C C C C
9 chr9_52366611 0 52366611 T T T T T T T T C C C C T T T T T T C C
9 chr9_52368116 0 52368116 C C C C C C C C C C C C C C C T C C C C
9 chr9_52374911 0 52374911 A A G G G G A A G G G G G G G G G G G G
9 chr9_52377883 0 52377883 T T T T T T T T T T T T T T T T C C T T
9 chr9_52377953 0 52377953 T T T T T T T T G T T T T T T T T T T T
9 chr9_52382313 0 52382313 G G G G G G G G A A A A G G G G G G A A
9 chr9_52393373 0 52393373 T T T T T T T T C C C C T T T T T T C C
9 chr9_52393684 0 52393684 C C G G C C C C C C C C C C C C C C C C
9 chr9_52401077 0 52401077 A G G G G G G G G G G G G G G G G G G G
9 chr9_52402950 0 52402950 C C C C A C C C A A A A C C C C C C A A
9 chr9_52406623 0 52406623 G G G G G G G G A A A A G G G G G G A A
9 chr9_52408123 0 52408123 G G G G G G G G A A A A G G G G G G A A
9 chr9_52409302 0 52409302 T T T T T T T T C T C C T T T T T T C C
9 chr9_52412482 0 52412482 G G G G G G G G C C C C G G G G G G C C
9 chr9_52417516 0 52417516 G G G G G G G G G T G G G G G G G G G G
9 chr9_52417538 0 52417538 G G G G G G G G A A A A G G G G G G A A
9 chr9_52422542 0 52422542 C C C C C C C C C C C T C C C C C C C C
9 chr9_52430816 0 52430816 G G G G G G G G T T T T G G G G G G T T
9 chr9_52432232 0 52432232 A A A A A A A A A A A A A A A A G G A A
9 chr9_52432959 0 52432959 C C C C C C C C T T T T C C C C C C T T
9 chr9_52445886 0 52445886 C C C C C C C C A A A A C C C C C C A A
9 chr9_52447405 0 52447405 G G G G G G G G G G G G G T G G G G G G
9 chr9_52448122 0 52448122 C C C C C C C C A A A A C C C C C C A A
9 chr9_52451489 0 52451489 A A A A A A A A A A A A A A A A G G A A
9 chr9_52454841 0 52454841 T T T T T T T T C C C C T T T T T T C C
9 chr9_52455068 0 52455068 C G C C C C C C C C C C C C C C C C C C
9 chr9_52463970 0 52463970 T T T T G G T T T T T T T T T T T T T T
9 chr9_52469620 0 52469620 C C G G C C C C C C C C C C C C C C C C
9 chr9_52469835 0 52469835 G G G G G G G G G G G G G G A A G G G G
9 chr9_52471447 0 52471447 T T C T T T T T T T T T T T T T T T T T
9 chr9_52475020 0 52475020 G G A A A A G G A A A A A A A A A A A A
9 chr9_52476946 0 52476946 G G G G G G G G G G G G C G G G G G G G
9 chr9_52481664 0 52481664 T T C C C C T T C C C C C C C C C C C C
9 chr9_52484065 0 52484065 C C C C C C C C C C C T C C C C C C C C
9 chr9_52488667 0 52488667 C C C C C C C C A A A A C C C C C C A A
9 chr9_52489092 0 52489092 T T T T T T T T C C C C T T T T T T C C
9 chr9_52489720 0 52489720 G G G G A G G G G G G G G G G G G G G G
9 chr9_52492964 0 52492964 A A A A A A A A C C C C A A A A A A C C
9 chr9_52500578 0 52500578 G G G G G G A G G G G G G G G G G G G G
9 chr9_52502101 0 52502101 A A A A A G A A A A A A A A A A A A A A
9 chr9_52503142 0 52503142 A T T T T T A A T T T T T T T T T T T T
9 chr9_52504759 0 52504759 A A G G G G A A G G G G G G G G G G G G
9 chr9_52514482 0 52514482 C C C C C C C C T T T T C C C C C C T T
9 chr9_52524230 0 52524230 T T C C T T T T T T T T T T T T T T T T
9 chr9_52526377 0 52526377 G G G G G G G G G G A G G G G G G G G G
9 chr9_52526562 0 52526562 C C C C C C C C C C C T C C C C C C C C
9 chr9_52529185 0 52529185 T T T T T T T T C C C C T T T T T T C C
9 chr9_52535623 0 52535623 C C T T C C C C C C C C C C C C C C C C
9 chr9_52538057 0 52538057 C C C C C C C C T T T T C C C C C C T T
9 chr9_52543538 0 52543538 C C T T C C C C C C C C C C C C C C C C
9 chr9_52545255 0 52545255 C C C C C C C C T T T T C C C C C C T T
9 chr9_52546090 0 52546090 T T T T T T T T T T T T C T T T T T T T
9 chr9_52548516 0 52548516 G G G G G G G G G G G G C G G G G G G G
9 chr9_52553207 0 52553207 G G G G G G G G A A A A G G G G G G A A
9 chr9_52556305 0 52556305 G G G G G G G G G G G G A G G G G G G G
9 chr9_52571192 0 52571192 T T T T T T T T C C C C T T T T T T C C
9 chr9_52571451 0 52571451 G G G G A A G G G G G G A G G G G G G G
9 chr9_52573380 0 52573380 G G G G G G G G G G G G G G A A G G G G
9 chr9_52577244 0 52577244 C C C C C C C C T T T T C C C C C C T T
9 chr9_52578253 0 52578253 G G A A A A G G A A A A A A A A A A A A
9 chr9_52591128 0 52591128 T T T T T T T T T T T T T T G G T T T T
9 chr9_52598651 0 52598651 C C T T C C C C C C C C C C C C C C T T
9 chr9_52600607 0 52600607 T T T T T T T T T T T T T T G G G G T T
9 chr9_52601900 0 52601900 G G G G A A G G G G G G G G G G G G G G
9 chr9_52609276 0 52609276 G G G G G G G G G G G G C G G G G G G G
9 chr9_52612666 0 52612666 T T T T T T T T T T T T T T T T C T T T
9 chr9_52614293 0 52614293 T T C C T T T T C C C C C C C C C C C C
9 chr9_52618658 0 52618658 C C C C C C C C T T T T C C C C C C T T
9 chr9_52620118 0 52620118 G G T T T T G G T T T T T T T T T T T T
9 chr9_52620418 0 52620418 A A A G A A A A A A A A A A A A A A A A
9 chr9_52621663 0 52621663 C C C C C C C C T T T T C C C T C C T T
9 chr9_52622209 0 52622209 A A A G A A A A A A A A A A A A A A A A
9 chr9_52628648 0 52628648 G G G G G G G G G G G G G G G G A G G G
9 chr9_52639432 0 52639432 T T C T T T T T T T T T T T T T T T T T
9 chr9_52661316 0 52661316 G G G G G G G G A A G G G G G G G G G G
9 chr9_52662004 0 52662004 C C C C C C C C C C C C C C T T C C C C
9 chr9_52665035 0 52665035 A A A A A A A A G G G G A A A A A A G G
9 chr9_52688521 0 52688521 T T T T T T T T T T G T T T T T T T G G
9 chr9_52701328 0 52701328 G G G G G G G G A A A A G G A A G G A A
9 chr9_52711942 0 52711942 A A A A A A A A A A A A A G A A A A A A
9 chr9_52735099 0 52735099 C C C C C C C C C C C C C C T T C C C C
9 chr9_52741347 0 52741347 T T C T T T T T T T T T T T T T T T T T
9 chr9_52747308 0 52747308 A A A A A A A A A A A A A G A A A A A A
9 chr9_52747700 0 52747700 C C T T T T C C T T T T T T T T T T T T
9 chr9_52750864 0 52750864 A A A A A G A A A A A A A A A A A A A A
9 chr9_52751201 0 52751201 T T T T T T T T G G T T T T T T T T T T
9 chr9_52755702 0 52755702 G G G G G G A G G G G G A A G G G G G G
9 chr9_52757835 0 52757835 A A A A A A A A G G A A A A A A A A A A
9 chr9_52759417 0 52759417 A T A A A A A A A A A A A A A A A A A A
9 chr9_52772648 0 52772648 C C C C C C C C C C C T C C C C C C C C
9 chr9_52774328 0 52774328 A A A A A A A A A A A A A G A A A A A A
9 chr9_52779290 0 52779290 G G G G G G G G A A A A G G G G G G A A
9 chr9_52781074 0 52781074 T T T T T T T T T T T T T T C T T T T T
9 chr9_52784474 0 52784474 T T T T T T T T T T T T T T G G T T T T
9 chr9_52786379 0 52786379 G G T T T T G G T T T T T T T T T T T T
9 chr9_52795088 0 52795088 T T T T T T T T T T T T C T T T T T T T
9 chr9_52810330 0 52810330 T T T T T T T T T T T T G T T T T T T T
9 chr9_52811220 0 52811220 C C C C C C C C C C C C C C T T C C C C
9 chr9_52821964 0 52821964 T T T T T T T T T T T T A A T T T T T T
9 chr9_52823399 0 52823399 A A A A A A A A G G G G A A A A A A G G
9 chr9_52827406 0 52827406 G G G G G G G G G G G G G G A G G G G G
9 chr9_52839116 0 52839116 T T T T T T A T T T T T T T T T T T T T
9 chr9_52843747 0 52843747 C C A A C C C C C C C C C C C C C C C C
9 chr9_52844027 0 52844027 C C C C C C C T C C C C C C C C C C C C
9 chr9_52854021 0 52854021 G G A A G G G G G G G G G G G G G G G G
9 chr9_52857981 0 52857981 G G C C G G G G G G G G G G G G G G G G
9 chr9_52862166 0 52862166 T T T T T T T T T T T T T T T T C C T T
9 chr9_52863109 0 52863109 A A A A A A A A A A A A A G A A A A A A
9 chr9_52898820 0 52898820 T T T T T T T T T T T T C T T T T T T T
9 chr9_52901282 0 52901282 C C T T T T C T T T T T T T T T T T T T
9 chr9_52911060 0 52911060 G G G G G G G G G G G G G G T T G G G G
9 chr9_52911109 0 52911109 C C T T T T C T T T T T T T T T T T T T
9 chr9_52914445 0 52914445 A G A A A A A A A A A A A A A A A A A A
9 chr9_52928485 0 52928485 C C C C C C C C T T T T C C C C C C T T
9 chr9_52940579 0 52940579 C T C C C C C T C C C C C C C C C C C C
9 chr9_52940734 0 52940734 A A A A A A A A A A A A A A T T A A A A
9 chr9_52941154 0 52941154 G G G G A A G G G G G G G G G G G G G G
9 chr9_52942330 0 52942330 T T T T T T T T A A A A T T T T T T A A
9 chr9_52942338 0 52942338 T T A T T T T T T T T T T T T T T T T T
9 chr9_52968050 0 52968050 C C C C C C C C A A A A C C C C C C A A
9 chr9_52972000 0 52972000 T T T T T T T T C C C C T T T T T T C C
9 chr9_52972901 0 52972901 A A A A A A A A A A A A A A A A G G A A
9 chr9_52995380 0 52995380 G G G G G G G G G G G G A G G G G G G G
9 chr9_53006878 0 53006878 C C C C C C C C C C C C C C T T C C C C
9 chr9_53017308 0 53017308 C C T T T T C C C C C C C C C C C C C C
9 chr9_53018052 0 53018052 T T T T T T T T C C C C T T T T T T C C
9 chr9_53018146 0 53018146 T T T T T T T T T T T T C T T T T T T T
9 chr9_53021827 0 53021827 C C C C C C C C T T T T C C C C C C T T
9 chr9_53026162 0 53026162 A A A A A A A A C C C C A A A A A A C C
9 chr9_53037162 0 53037162 G G G G G G G G A A A A G G G G G G A A
9 chr9_53037339 0 53037339 T T T T T T T T T T T T T T T T A A T T
9 chr9_53050693 0 53050693 G G G G G G G G G G G G A G G G G G G G
9 chr9_53065337 0 53065337 G G G G G G C G G G G G G G G G G G G G
9 chr9_53070960 0 53070960 T T T T T T T T T T A T T T T T T T T T
9 chr9_53077059 0 53077059 C C C C C C C C T T T T C C C C C C T T
9 chr9_53080320 0 53080320 C C C T C T C C C C C C C C C C C C C C
9 chr9_53080972 0 53080972 A A G G G G G G G G G G G G G G G G G G
9 chr9_53084354 0 53084354 T T T T T T T T C C C C T T T T T T C C
9 chr9_53084490 0 53084490 A A G G G G A A G G G G G G G G G G G G
9 chr9_53087565 0 53087565 A A A A A A A A A A A A G G A A G G A A
9 chr9_53088573 0 53088573 C C C C C C C C C C C C C C C T C C C C
9 chr9_53098821 0 53098821 A A A A A A A A A A A A A A A A T T A A
9 chr9_53120049 0 53120049 A A C C C C A A C C C C C C C C C C C C
9 chr9_53130083 0 53130083 G G A A G G G G G G G G G G G G G G G G
9 chr9_53132534 0 53132534 C C C C C C C C T T T T C C C C C C T T
9 chr9_53133034 0 53133034 T T T T T T A T T T T T T T T T T T T T
9 chr9_53133417 0 53133417 T T T T T T T T T T T T C T T T T T T T
9 chr9_53141000 0 53141000 C C C C A A C C C C C C C C C C C C C C
9 chr9_53162425 0 53162425 T T T T T T T T C C C C T T T T T T C C
9 chr9_53163353 0 53163353 A A A A A A A A G G G G A A A A A A G G
9 chr9_53164710 0 53164710 C C C C C C C C A A C C C C C C C C A A
9 chr9_53167000 0 53167000 T T G G G G T T G G G G G G G G G G G G
9 chr9_53188335 0 53188335 G G G G G G G G G G G G G G G G C C G G
9 chr9_53188890 0 53188890 G G G G G G G G G G G G G T G G G G G G
9 chr9_53191215 0 53191215 C C C C C C C C C T C T C C C C C C T T
9 chr9_53210768 0 53210768 G G G G G G G G G G A A G G G G G G G G
9 chr9_53211779 0 53211779 A A A A A A A A A A A A A G A A A A A A
9 chr9_53213983 0 53213983 G G G G G G G G G G G G G G G G G T G G
9 chr9_53218340 0 53218340 T T T T T T T T A A A T T T T T T T A A
9 chr9_53225305 0 53225305 A A A A A A A A A G A A A A A A A A A A
9 chr9_53225463 0 53225463 T T T T T T G T T T T T T T T T T T T T
9 chr9_53234485 0 53234485 C C C C C C C C C C C C C C C C C T C C
9 chr9_53252801 0 53252801 C C G G C C C C C C C C C C C C C C C C
9 chr9_53260308 0 53260308 C C C C C C C C T T T T C C T T C C T T
9 chr9_53261330 0 53261330 G G G G A G G G G G G G G G G G G G G G
9 chr9_53265224 0 53265224 T T T T C T T T C C C C T T T T T T C C
9 chr9_53265540 0 53265540 T T T T C T T T C C C C T T T T T T C C
9 chr9_53267420 0 53267420 A A A A A A A A G G G G A A A A A A G G
9 chr9_53281279 0 53281279 A C C C C C A C C C C C C C C C C C C C
9 chr9_53282003 0 53282003 T T T T T T T T G G G G T T T T T T G G
9 chr9_53290908 0 53290908 C T C C C C C T C C C C C C C C C C C C
9 chr9_53298523 0 53298523 C C C C C C C C T T T T C C C C C C T T
9 chr9_53302234 0 53302234 A A A A A A A A G G G G A A A A A A G G
9 chr9_53306411 0 53306411 A A A A A A A A C C C C A A A A A A C C
9 chr9_53316879 0 53316879 T T T T T T T T A A A A T T T T T T A A
9 chr9_53319006 0 53319006 A A A A A A A A A A A A A C A A A A A A
9 chr9_53319471 0 53319471 A A A A A A A A T T T T A A A A A A T T
9 chr9_53320140 0 53320140 G G G G A G G G G G G G G G G G G G G G
9 chr9_53335387 0 53335387 T T T T T T T T C C C C T T T T T T C C
9 chr9_53336691 0 53336691 A A G G A G A A A A A A A A A A A A A A
9 chr9_53339523 0 53339523 G G G G G G G G G G A G G G G G G G G G
9 chr9_53349950 0 53349950 T T T T T T T T T T T T T T T T G G T T
9 chr9_53354826 0 53354826 C C T T T T C C T T T T T T T T T T T T
9 chr9_53356374 0 53356374 T T T T G T T T T T T T T T T T T T T T
9 chr9_53362870 0 53362870 C C C C C C C C T T T T C C C C C C T T
9 chr9_53380011 0 53380011 C C C C C T C C C C C C C C C C C C C C
9 chr9_53381877 0 53381877 T T T T T T T T T T T T T T A A T T T T
9 chr9_53382613 0 53382613 A A A A A A A A T T T T A A A A A A T T
9 chr9_53384027 0 53384027 T T T T T T T T C C C C T T T T T T C C
9 chr9_53384310 0 53384310 C G G G G G C G G G G G G G G G G G G G
9 chr9_53388350 0 53388350 G G G G G G G T G G G G G G G G G G G G
9 chr9_53401189 0 53401189 T T C C C C T T C C C C C C C C C C C C
9 chr9_53407753 0 53407753 A A A A A A A A A A A A C C A A A A A A
9 chr9_53431919 0 53431919 A A G G G G G G G G G G G G G G G G G G
9 chr9_53434335 0 53434335 A A A A A A A A A A A G A A A A A A G G
9 chr9_53435281 0 53435281 A A A A A A A A A A A A A A A A A C A A
9 chr9_53442378 0 53442378 G G G G G G G G A A A A G G G G G G A A
9 chr9_53443675 0 53443675 C C C C C C C C G G G G C C C C C C G G
9 chr9_53454838 0 53454838 G G G G C G G G G G G G G G G G G G G G
9 chr9_53483198 0 53483198 G G G G A G G G G G G G G G G G G G G G
9 chr9_53483868 0 53483868 A A A A A G A A A A A A A A A A A A A A
9 chr9_53486531 0 53486531 G G G G G G G G G G G G G G A A G G G G
9 chr9_53495528 0 53495528 A A A A A A A A G G G G A A A A A A G G
9 chr9_53498396 0 53498396 G G G G G G G G A A A A G G G G G G A A
9 chr9_53504378 0 53504378 G G G G C C G G G G G G G G G G G G G G
9 chr9_53508993 0 53508993 A A A A A G A A A A A A A A A A A A A A
9 chr9_53513274 0 53513274 G G G G G G G G A A A A G G G G G G G G
9 chr9_53519285 0 53519285 A A A A A A A A A A A A A A A A A C A A
9 chr9_53520697 0 53520697 G G G G A A G G G G G G G G G G G G G G
9 chr9_53521021 0 53521021 G G G G A A G G G G G G G G G G G G G G
9 chr9_53521599 0 53521599 G G G G G G G G A A A A G G G G G G A A
9 chr9_53521777 0 53521777 C C C C C C C C T T T T C C C C C C T T
9 chr9_53526338 0 53526338 T T G G T T T T T T T T T T T T T T T T
9 chr9_53532179 0 53532179 G G G G G G G G G G G G G G G G G T G G
9 chr9_53535872 0 53535872 G G G G G G G G G G G G C G G G G G G G
9 chr9_53539445 0 53539445 G G G G G G G G G G G G A G G G G G G G
9 chr9_53546273 0 53546273 A A A A A A A A G G G G A A A A A A G G
9 chr9_53548740 0 53548740 G G G G G G G G G G G G G T G G G G G G
9 chr9_53551988 0 53551988 A A A A A A A A A A A A A A A A G G A A
9 chr9_53552332 0 53552332 G G G G G G G G G G A G G G G G G G G G
9 chr9_53556119 0 53556119 C C C C C C C C C C C C C C C T C C C C
9 chr9_53557758 0 53557758 A A A A A A A A A A A A A C A A A A A A
9 chr9_53559697 0 53559697 T T T T T T T T C C C C T T T T T T C C
9 chr9_53565633 0 53565633 A A A A A A A A G G A A A A A A A A A A
9 chr9_53572506 0 53572506 T T T T T T T T T T T T T T C C T T T T
9 chr9_53575157 0 53575157 A A A A A A A A G G G G A A A A A A G G
9 chr9_53577337 0 53577337 G T G G G G G G G G G G G G G G G G G G
9 chr9_53579998 0 53579998 G G G G A A G G G G G G G G G G G G G G
9 chr9_53584057 0 53584057 T T C T C T T T T T T T T T T T T T T T
9 chr9_53586325 0 53586325 G G G G G G G G A A A A G G G G G G A A
9 chr9_53590673 0 53590673 T T T T T T T T T T T T C T T T T T T T
9 chr9_53592977 0 53592977 G G G G G G G G A A A A G G G G A A A A
9 chr9_53598880 0 53598880 C C C C C C C C C C G G C C C C C C C C
9 chr9_53604701 0 53604701 C C C C C C C C T T T T C C C C C C T T
9 chr9_53629000 0 53629000 A A A A A A A A A A C C A A A A A A A A
9 chr9_53633898 0 53633898 A A A A G G A A A A A A A A A A A A A A
9 chr9_53635095 0 53635095 A A A A A A A A A A A A A A G G A A A A
9 chr9_53640331 0 53640331 G G A A G G G G G G G G G G G G G G G G
9 chr9_53641568 0 53641568 G G G G G G G G G G G G G G G G A A G G
9 chr9_53641620 0 53641620 A A A A G G A A A A A A A A A A A A A A
9 chr9_53643014 0 53643014 T T T T T T T T G G T T T T T T T T T T
9 chr9_53646262 0 53646262 A A G G A A A A A A A A A A A A A A A A
9 chr9_53653707 0 53653707 T T T T T T T T C C C C T T T T T T C C
9 chr9_53674372 0 53674372 A A A A A A A A A A A A A A A G A A A A
9 chr9_53723741 0 53723741 A A A A A A A A G G G G A A A A A A G G
9 chr9_53729379 0 53729379 G G G G G G G G G G G G A G G G G G G G
9 chr9_53733347 0 53733347 T T T T T T T T T T T T C T T T T T T T
9 chr9_53734782 0 53734782 A A A A A A A A C C C C A A A A A A C C
9 chr9_53753329 0 53753329 A A A A A A A A A A A A G G A A G G A A
9 chr9_53782992 0 53782992 A A A A A A A A A C A A A A A A A A A A
9 chr9_53787141 0 53787141 G G G G G G G G G G A A G G G G G G G G
9 chr9_53791417 0 53791417 A A A A A A A A A A A A A A A A A G A A
9 chr9_53792623 0 53792623 G G C C C C G G C C C C C C C C C C C C
9 chr9_53796138 0 53796138 A A A A A A A A A T A A A A A A A A T T
9 chr9_53796334 0 53796334 A A G G A G A A A A A A A A A A A A A A
9 chr9_53800392 0 53800392 T T T T T T T T G G G G T T T T T T G G
9 chr9_53819760 0 53819760 G G G G G G G G C C C C G G G G G G C C
9 chr9_53827490 0 53827490 A A A G A G A A A A A A A A A A A A A A
9 chr9_53829610 0 53829610 A A A A A A A A A A A A A G A A A A A A
9 chr9_53834669 0 53834669 T T T T T T T T C C C C T T T T T T C C
9 chr9_53834808 0 53834808 G G G G G G G G G G G G C C G G G G G G
9 chr9_53838593 0 53838593 A G G G G G G G G G G G G G G G G G G G
9 chr9_53840984 0 53840984 A A G G A G A A A A A A A A A A A A A A
9 chr9_53856825 0 53856825 T T T T T T T T T T T T T T C C T T T T
9 chr9_53859189 0 53859189 G G G G G G G G G G G G G G G G A G G G
9 chr9_53860685 0 53860685 G G G G G G G G G G G G G G G G T T G G
9 chr9_53862028 0 53862028 G G G G A G G G G G G G G G G G G G G G
9 chr9_53865068 0 53865068 T T T T T T T T T T T T C T C T T T T T
9 chr9_53865367 0 53865367 C C T T C T C C C C C C C T C C C C C C
9 chr9_53866055 0 53866055 A A A A A A A A A G A A A A A A A A G G
9 chr9_53869370 0 53869370 A A A A A A A A G G G G A A A A A A G G
9 chr9_53871643 0 53871643 T T T T T T T T C C C C T T T T T T C C
9 chr9_53872607 0 53872607 G G G G G G G G G G G G A G G G G G G G
9 chr9_53873463 0 53873463 A A G G A G A A A A A A A A A A A A A A
9 chr9_53876896 0 53876896 C C C C C C C C T T T T C C C C C C T T
9 chr9_53877861 0 53877861 C C C C C C C C C C C C C C C C A C C C
9 chr9_53880100 0 53880100 C C C C C C C C C C C C C C C C C T C C
9 chr9_53883765 0 53883765 G G G G G G G G G G G G A G G G G G G G
9 chr9_53883804 0 53883804 T T T T T T T T C T T T T T T T T T T T
9 chr9_53883863 0 53883863 T T T T T T T T C T C C T T T T T T C C
9 chr9_53884456 0 53884456 A A A A A A A A A A A A A A G G A A A A
9 chr9_53886224 0 53886224 G G A G G G G G G G G G G G G G G G G G
9 chr9_53892752 0 53892752 G G A A A G G G G G G G G G G G G G G G
9 chr9_53892904 0 53892904 G G G G G G G G G G A A G G G G G G G G
9 chr9_53901056 0 53901056 T T T T T T A A T T T T T T T T T T T T
9 chr9_53907106 0 53907106 T T T T T T T T C C C T T T T T T T C C
9 chr9_53916810 0 53916810 T T G T T T T T T T T T T T T T T T T T
9 chr9_53918735 0 53918735 A T T T T T T T T T T T T T T T T T T T
9 chr9_53933758 0 53933758 C C C C C C C C T T T T C T C C C C T T
9 chr9_53946072 0 53946072 C C C C C C C C C C C C C C T T C C C C
9 chr9_53997120 0 53997120 G G G G G G G G C C C C G G G G G G C C
9 chr9_53997404 0 53997404 G G G G G G G G T T T T G G G G G G T T
9 chr9_54002984 0 54002984 A A A A A G A A A A A A A A A A A A A A
9 chr9_54012468 0 54012468 A G G G G G A A G G G G A A A A G G G G
9 chr9_54017420 0 54017420 A A A A A A A A C C C C A A A A A A C C
9 chr9_54018173 0 54018173 G G C C C C G G C C C C C C C C C C C C
9 chr9_54026827 0 54026827 A A A A A A A A A A A A A G A A G G A A
9 chr9_54029551 0 54029551 T T T T T T T T T T T T T T T T C C T T
9 chr9_54029886 0 54029886 T T T T T T A T T T T T T T T T T T T T
9 chr9_54038515 0 54038515 G G A A A A G G G G G G G G G G G G G G
9 chr9_54039124 0 54039124 A A A A A A A A G G G G A A A A A A G G
9 chr9_54040156 0 54040156 C C C C C C C C C C C C C C C C G G C C
9 chr9_54057713 0 54057713 C C A A A A C C A A A A A A A A A A A A
9 chr9_54065415 0 54065415 T T T T T T T T T T T T T T C C T T T T
9 chr9_54065416 0 54065416 G G G G G G A G G G G G G G G G G G G G
9 chr9_54066824 0 54066824 G G G G A G G G G G G G G G G G G G G G
9 chr9_54079511 0 54079511 A A A A A A A A A C A A A A A A A A A A
9 chr9_54083781 0 54083781 A A A A A A A A A A A A G G A A A A A A
9 chr9_54102528 0 54102528 A A A A A A A A G G A G A A A A A A G G
9 chr9_54112091 0 54112091 T T T T T T T T T T T T T T C T T T T T
9 chr9_54118532 0 54118532 C C C C C C C C C C C C C T C C C C C C
9 chr9_54119379 0 54119379 G G G G C C G G G G G G G G G G G G G G
9 chr9_54122599 0 54122599 G G G G G G G G G G G G T T G G G G G G
9 chr9_54130678 0 54130678 A A A A A A A A G G A G A A A A A A G G
9 chr9_54137642 0 54137642 G G A A A A G G A A A A A A A A A A A A
9 chr9_54141361 0 54141361 G G G G A G G G G G G G G G G G G G G G
9 chr9_54143276 0 54143276 A A A A A A A A T T T T A A A A A A T T
9 chr9_54144341 0 54144341 T T C C T T T T T T T T T T T T T T T T
9 chr9_54145211 0 54145211 A A A A A A A A A A A A G G G G A A A A
9 chr9_54157932 0 54157932 A A A A A A A A A A A A A A A C A A A A
9 chr9_54161471 0 54161471 G G G G G G G G C C C C G G G G G G C C
9 chr9_54169952 0 54169952 A A A A A A A A G G G G A A A A A A G G
9 chr9_54178695 0 54178695 G G G G G G G G A A G G G G G G G G G G
9 chr9_54183458 0 54183458 A A A A A A A A G G G G A A A A A A G G
9 chr9_54193216 0 54193216 G G G G G G C C G G G G G G G G G G G G
9 chr9_54194674 0 54194674 G G G G G G G G G G G G G G C C G G G G
9 chr9_54195328 0 54195328 C C C C C C C C C C C C C C C C C T C C
9 chr9_54201886 0 54201886 G G G G G G G G G G G G G G G G A A G G
9 chr9_54213774 0 54213774 C C C C C C C C C T C C C C C C C C C C
9 chr9_54214812 0 54214812 T T T T T T T T A A A A T T T T T T A A
9 chr9_54215890 0 54215890 T T T T T T T T T T T T T T T T C T T T
9 chr9_54222701 0 54222701 A A A A A A A A G G G G A A A A A A G G
9 chr9_54223469 0 54223469 A A A A A A A A A A A A A A A A G G A A
9 chr9_54228485 0 54228485 C C C C C C C C T T T T C C C C C C T T
9 chr9_54248596 0 54248596 A A A A A A A A G G G G A A A A A A G G
9 chr9_54254436 0 54254436 C C C C C C C C A A A A C C C C C C A A
9 chr9_54254598 0 54254598 A A A A A A A A A A A A A A G G A A A A
9 chr9_54259295 0 54259295 C C C C C C C C C C C C C C C C C G C C
9 chr9_54284737 0 54284737 A A A A A A A A A A G G A A A A A A A A
9 chr9_54287388 0 54287388 C C C C C C C C C C C C C T C C C C C C
9 chr9_54303755 0 54303755 T T T T T T T T T T T T C T T T T T T T
9 chr9_54306425 0 54306425 A A A A A A A A A A A A A G A A A A A A
9 chr9_54312084 0 54312084 A A A A A A A A C C C C A A A A A A C C
9 chr9_54313324 0 54313324 C C C C C C C C C C C C C T C C C C C C
9 chr9_54316553 0 54316553 C C C C C G C C C C C C C C C C C C C C
9 chr9_54320708 0 54320708 C C C C C C C C T T T T C C C C C C T T
9 chr9_54320970 0 54320970 C C C C C C C C T T T T C C C C C C T T
9 chr9_54321037 0 54321037 G G G G G G G G G G G G G G G G C G G G
9 chr9_54322108 0 54322108 G G G G G G A A G G G G G G G G G G G G
9 chr9_54324050 0 54324050 A A A A A A A A A G A A A A A A A A A A
9 chr9_54335525 0 54335525 C C C C C C C C A A A A C C C C C C A A
9 chr9_54336711 0 54336711 C T C C C C C C C C C C C C C C C C C C
9 chr9_54341852 0 54341852 C C C C T T C C C C C C C C C C C C C C
9 chr9_54345248 0 54345248 C C C C C C C C C C C C C C C C A C C C
9 chr9_54350506 0 54350506 C C C C C C C T C C C C C C C C C C C C
9 chr9_54354303 0 54354303 G G G G G G G G A A A A G G G G G G A A
9 chr9_54360579 0 54360579 A A A A A A A A G G G G A A A A A A G G
9 chr9_54363734 0 54363734 T T T T T T T T T T T T T T T T A T T T
9 chr9_54369160 0 54369160 G G G G G G G G G G G G A G G G G G G G
9 chr9_54373641 0 54373641 C C T T C C C C C C C C C C C C C C C C
9 chr9_54375165 0 54375165 A A A A A A A A G G A A A A A A A A G G
9 chr9_54391686 0 54391686 A A A A A A A A G G G G A A A A A A G G
9 chr9_54395440 0 54395440 C C C C C C C C C C C C C C C C A C C C
9 chr9_54406689 0 54406689 G G G G G G G G A A A A G G G G G G A A
9 chr9_54414759 0 54414759 C C C C C C C C G G G G C C C C C C G G
9 chr9_54425389 0 54425389 C C C C C C C T C C C C C C C C C C C C
9 chr9_54436869 0 54436869 G G G G G T G G G G G G G G G G G G G G
9 chr9_54439995 0 54439995 C C C C C C C C T T T T C C C C C C T T
9 chr9_54442879 0 54442879 G G G G G G G G G G G G G G C C G G G G
9 chr9_54446509 0 54446509 G G G G G G G G T T T T G G G G G G T T
9 chr9_54447072 0 54447072 G G G G G G G G G G G G G G G G A A G G
9 chr9_54450142 0 54450142 C C C C C C C T C C C C C C C C C C C C
9 chr9_54457818 0 54457818 C C C C C C C C C C C C C C A C C C C C
9 chr9_54461435 0 54461435 A A A A A A A A A A A A A G A A A A A A
9 chr9_54467298 0 54467298 C C C C C C C C T T T T C C C C C C T T
9 chr9_54469543 0 54469543 G G A G G G G G G G G G G G G G G G G G
9 chr9_54473708 0 54473708 G G G G G G G G G G G G G G A A G G G G
9 chr9_54474702 0 54474702 C C C C C C C C C C C C C C C C C T C C
9 chr9_54485746 0 54485746 G G G G G G G G C C G G G G G G G G C C
9 chr9_54508420 0 54508420 C C C C C C C C C C C C C C C C T T C C
9 chr9_54509387 0 54509387 G G G G G G A G G G G G G G G G G G G G
9 chr9_54515302 0 54515302 A A A A A A A A A A A A A G A A A A A A
9 chr9_54518573 0 54518573 G G A G G G G G G G G G G G G G G G G G
9 chr9_54519056 0 54519056 T T T T T T T T C T T T T T T T T T T T
9 chr9_54528267 0 54528267 C C C C C C C C C C C C C C C C T T C C
9 chr9_54531733 0 54531733 T T T T T T T T C C C C T T T T T T C C
9 chr9_54533530 0 54533530 T T A T T T T T T T T T T T T T T T T T
9 chr9_54543770 0 54543770 C C C C C C C C C C C C C T C C C C C C
9 chr9_54555118 0 54555118 C C C C C C C C C C C C C T C C C C C C
9 chr9_54560115 0 54560115 T T T T T T T T T T T T C T T T T T T T
9 chr9_54572526 0 54572526 C C C C C C C C C C C C G G G G G G C C
9 chr9_54574819 0 54574819 G G G G G G G G G G G G G G A G G G G G
9 chr9_54580499 0 54580499 A A A A A A A A G G G G A A A A A A G G
9 chr9_54586347 0 54586347 A A G G A A A A A A A A A A A A A A A A
9 chr9_54586413 0 54586413 C C C C C C C C T T T T C C C C C C T T
9 chr9_54586949 0 54586949 A A A A A A A A A C A A A A A A A A A A
9 chr9_54596677 0 54596677 G G C C C G G G G G G G G G G G G G G G
9 chr9_54603044 0 54603044 T T T T T T T T C T T T T T T T T T T T
9 chr9_54606868 0 54606868 T T T T T T T T T T T T T T C T T T T T
9 chr9_54617616 0 54617616 C C C C C C C C T T T T C C C C C C T T
9 chr9_54631537 0 54631537 C C C C C C C C C G C C C C C C C C C C
9 chr9_54637305 0 54637305 C T C C C C C C C C C C C C C C C C C C
9 chr9_54637984 0 54637984 T T T T T T T T A T T T T T T T T T T T
9 chr9_54639616 0 54639616 A A A A A A A A G G G G A A A A A A G G
9 chr9_54643721 0 54643721 C C A A A A A A A A A A A A A A A A A A
9 chr9_54646182 0 54646182 C C C C C C C C C C C C C C C G C C C C
9 chr9_54660577 0 54660577 A A A A A A A A A A A A A A A G A A A A
9 chr9_54661493 0 54661493 T T C C C C C C C C C C C C C C C C C C
9 chr9_54661808 0 54661808 T T T T T T T T A A A A T T T T T T A A
9 chr9_54668651 0 54668651 C C C C C C C C T T T T C C C C C C T T
9 chr9_54669661 0 54669661 G G G G G G G G C C C C G G G G G G C C
9 chr9_54680954 0 54680954 C C C C C C C C G G G G C C C C C C G G
9 chr9_54686490 0 54686490 G G A G G G G G G G G G G G G G G G G G
9 chr9_54691074 0 54691074 A A A A A A A A G G G G A A A A A A A A
9 chr9_54698849 0 54698849 T T T T T T T T C C C C T T T T T T C C
9 chr9_54700693 0 54700693 C C C C C T C C C C C C C C C C C C C C
9 chr9_54709885 0 54709885 C C C C C C C C T T T T C C C C C C T T
9 chr9_54712832 0 54712832 G T T T T T G G T T T T T T T T T T T T
9 chr9_54726270 0 54726270 C C C C C C C C G G G G C C C C C C G G
9 chr9_54733579 0 54733579 G G G G G G G G T T T T G G G G G G T T
9 chr9_54734387 0 54734387 C C C C C C C C C C C C C T C C C C C C
9 chr9_54737346 0 54737346 C C C C C C C C C C C C C C C T C C C C
9 chr9_54742032 0 54742032 T T T T T T T T C C C C T T T T T T C C
9 chr9_54744292 0 54744292 G G G G G G G G A A A A G G G G G G A A
9 chr9_54755669 0 54755669 T T T T T T T T C C C C T T T T T T C C
9 chr9_54756212 0 54756212 G G G G G G G G A A A A G G G G G G A A
9 chr9_54756909 0 54756909 A A A A A A A A C C C C A A A A A A C C
9 chr9_54759406 0 54759406 T T T T T T T T C C C C T T T T T T C C
9 chr9_54761028 0 54761028 C C C C C C C C C C C C C C C C T T C C
9 chr9_54763556 0 54763556 C C C C C C C C G G G G C C C C C C G G
9 chr9_54782641 0 54782641 G G G G G G G G G G A G G G G G G G G G
9 chr9_54783851 0 54783851 C T T T T T T T T T T T T T T T T T T T
9 chr9_54785176 0 54785176 G G A G G G G G G G G G G G G G G G G G
9 chr9_54801074 0 54801074 C C C C C C C C T T T T C C C C C C T T
9 chr9_54801137 0 54801137 G G G G G G G G A A A A G G G G G G A A
9 chr9_54805580 0 54805580 T T T T T T T T T T T T C T T T T T T T
9 chr9_54812710 0 54812710 T T T T T T T T C C C C T T T T T T C C
9 chr9_54815167 0 54815167 G T G G G G G G G G G G G G G G G G G G
9 chr9_54821148 0 54821148 C C C C C C C C T T T T C C C C C C T T
9 chr9_54837681 0 54837681 C C C C C C C C C G C G C C C C C C C C
9 chr9_54847534 0 54847534 T T T T T T T T T T T T T T G G T T T T
9 chr9_54851662 0 54851662 T T T T T T T T T T T T C T C C C C T T
9 chr9_54857970 0 54857970 G G G G G G G G G G A G G G G G G G G G
9 chr9_54864327 0 54864327 G G G G G G G G A A A G G G G G G G G G
9 chr9_54873753 0 54873753 A A G G A A A A A A A A A A A A A A A A
9 chr9_54875090 0 54875090 G G G G G G G G A A A A G G G G G G A A
9 chr9_54881688 0 54881688 C C C C C C C C T T T T C C C C C C C C
9 chr9_54886437 0 54886437 G G G G G G G G A G A G G G G G G G G G
9 chr9_54886989 0 54886989 C C C C C C C C G G G G G G G G G G G G
9 chr9_54890333 0 54890333 A A A A A A A A A A A A A G A A A A A A
9 chr9_54891776 0 54891776 A A A A A A A A A A A A A G A A A A A A
9 chr9_54894759 0 54894759 A A A A A A A A A A A A G G A A G G A A
9 chr9_54901879 0 54901879 C C C C C C C C C T C C C C C C C C C C
9 chr9_54907036 0 54907036 T T T T T T T T A A A A T T T T T T A A
9 chr9_54909997 0 54909997 G G G G G G G G C C C C G G G G G G C C
9 chr9_54912413 0 54912413 G G G G G G G G A A A A G G G G G G A A
9 chr9_54933674 0 54933674 A A A A A A A A A A A G A A A A A A A A
9 chr9_54938210 0 54938210 T T C C T T T T T T T T T T T T T T T T
9 chr9_54938821 0 54938821 A A A A A A A A A A A A A A A G A A A A
9 chr9_54958497 0 54958497 C C C C C C C C C C C C C G C C C C C C
9 chr9_54960540 0 54960540 C C C C C C C C A A A A C C C C C C A A
9 chr9_54969331 0 54969331 C C C C C C C C C C C C C C C T C C C C
9 chr9_54976381 0 54976381 T T T T T T T T T T T T C T T T T T T T
9 chr9_54985223 0 54985223 A A A A A A A A A A A A A A A G A A A A
9 chr9_54985465 0 54985465 C C T T C C C C C C C C C C C C C C C C
9 chr9_55000419 0 55000419 C C C C C T C C C C C C C C C C C C C C
9 chr9_55000512 0 55000512 A A G G G G A A G G G G G G G G G G G G
9 chr9_55008545 0 55008545 G G G G G G G G G G G G G G G G C G G G
9 chr9_55019694 0 55019694 T T C T T T T T T T T T T T T T T T T T
9 chr9_55020960 0 55020960 C C C C C C C C C T C C C C C C C C C C
9 chr9_55023736 0 55023736 T T T T C T T T T T T T T T T T T T T T
9 chr9_55026888 0 55026888 C C C C C C C C G G G G C C C C C C G G
9 chr9_55028407 0 55028407 T T T T C T T T T T T T T T T T T T T T
9 chr9_55029214 0 55029214 A A A A A A A A A A A C A A A A A A A A
9 chr9_55043582 0 55043582 T T C C T T T T T T T T T T T T T T T T
9 chr9_55045459 0 55045459 A A A A A A A A A A A A A A G G A A A A
9 chr9_55045917 0 55045917 A C C C C C C C C C C C C C C C C C C C
9 chr9_55073041 0 55073041 T T T T T T T T G G G G T T T T T T G G
9 chr9_55076722 0 55076722 A A A A A A A A A A A A A G A A A A A A
9 chr9_55077730 0 55077730 A A A A A A A A G G G G A A A A A A G G
9 chr9_55085054 0 55085054 C C C C C C C C C C C C C C C C A A C C
9 chr9_55087293 0 55087293 A A A A A A A A C C C C A A A A A A C C
9 chr9_55088409 0 55088409 G G A G G G G G G G G G G G G G G G G G
9 chr9_55089410 0 55089410 G G G G G G G G G G G G T T T T T T G G
9 chr9_55090997 0 55090997 A A A A A A A A G G G G A A A A A A G G
9 chr9_55091140 0 55091140 C C C C C C C C C C C C C C C C T T C C
9 chr9_55093005 0 55093005 T T T T T T T T C C C C T T T T T T C C
9 chr9_55097750 0 55097750 A A A A A A A A G G G G A A A A A A G G
9 chr9_55114651 0 55114651 A A A G G G A A A A A A A A A A A A A A
9 chr9_55138373 0 55138373 A A A A A A A A G G G G A A A A A A G G
9 chr9_55139015 0 55139015 G G G G G G G G G G G G G G G G C G G G
9 chr9_55150106 0 55150106 C C C C C T C C C C C C C C C C C C C C
9 chr9_55161837 0 55161837 A G G G A A G G G G G G A A A G A A G G
9 chr9_55167326 0 55167326 C C G G G G C C G G G G G G G G G G G G
9 chr9_55168819 0 55168819 G G A A A G G G G G G G G G G G G G A A
9 chr9_55180642 0 55180642 G G G G G G G G G G G G G G A A G G G G
9 chr9_55195060 0 55195060 A A A A A A A A G G G G A A A A A A G G
9 chr9_55195721 0 55195721 G G G G C G G G G G G G G G G G G G G G
9 chr9_55200719 0 55200719 C C C C C C C C C C C C C C T T C C C C
9 chr9_55202779 0 55202779 C C C T C C C C C C C C C C C C C C C C
9 chr9_55207809 0 55207809 T T T T T T T T A A A A T T T T T T A A
9 chr9_55208517 0 55208517 A A A A A A A A A A A A A A A A G G A A
9 chr9_55213963 0 55213963 G G G G G G G G T T T T G G G G G G T T
9 chr9_55216773 0 55216773 T T T T T T T T T T T T T T T T C T T T
9 chr9_55226153 0 55226153 T T T T A T T T T T T T T T T T T T T T
9 chr9_55242387 0 55242387 A A A A A A A A G G G G A A A A A A G G
9 chr9_55246771 0 55246771 T T T T T T T T A A A A T T T T T T A A
9 chr9_55269724 0 55269724 G G G G G G G G A A A A G G G G G G A A
9 chr9_55271808 0 55271808 A A G G G G G G G G G G G G G G G G G G
9 chr9_55273937 0 55273937 G G G G G G G G A A A A G G G G G G A A
9 chr9_55295699 0 55295699 T T T T T T T T C C C C T T T T T T C C
9 chr9_55297001 0 55297001 A A A A A A A A A G A A A A A A A A A A
9 chr9_55302098 0 55302098 G G G G G G G G G G G G G G G G C G G G
9 chr9_55305469 0 55305469 T T T T T T T T T T T T T T C T T T T T
9 chr9_55312912 0 55312912 C C C C C C C C T T T T C C C C C C T T
9 chr9_55313749 0 55313749 A A A A A G A A A A A A A A A A A A A A
9 chr9_55330755 0 55330755 A G G G G G G G G G G G G G G G G G G G
9 chr9_55336420 0 55336420 G G G G G G G G G G G G G G G G T T G G
9 chr9_55355854 0 55355854 A A A A A A A A A A A A A T A A A A A A
9 chr9_55367156 0 55367156 A A A A A A A A A A A A A A G G A A A A
9 chr9_55385464 0 55385464 A A A A G G A A A A A A A A A A A A A A
9 chr9_55387523 0 55387523 T T T T G G T T T T T T T T T T T T T T
9 chr9_55403535 0 55403535 G G G G G G G G A A A A G G G G G G A A
9 chr9_55410738 0 55410738 G G G G G G G G G G G G A G G G G G G G
9 chr9_55412043 0 55412043 C C C C C C C C C C C C C C C G C C C C
9 chr9_55417507 0 55417507 C C C T C C C C C C C C C C C C C C C C
9 chr9_55420021 0 55420021 T T T T T T T T T T T T T T T T A T T T
9 chr9_55426694 0 55426694 A A A A A A G G A A A A A A A A A A A A
9 chr9_55444355 0 55444355 A A A A A A A A C C C C A A A A A A C C
9 chr9_55452637 0 55452637 G G G G G G G G C G G G G G G G G G G G
9 chr9_55455611 0 55455611 A A A A A A A A A A A A A G A A A A A A
9 chr9_55458679 0 55458679 G G G G G G G G G G A G G G G G G G G G
9 chr9_55461517 0 55461517 C C C C C C C C G G G G C C C C C C G G
9 chr9_55479780 0 55479780 G G G G G G G G A A A A G G G G G G A A
9 chr9_55489018 0 55489018 A A A A A A A A G G G G A A A A A A G G
9 chr9_55489394 0 55489394 A A G G A A A A G G G G A A A A A A G G
9 chr9_55500215 0 55500215 A A A A A A A A C C C C A A A A A A C C
9 chr9_55502228 0 55502228 C C C C C C C C C C C C C C C C C T C C
9 chr9_55503333 0 55503333 A A G G G G A A A A A A A A A A A A A A
9 chr9_55506664 0 55506664 C C C C C C C C C C C C C C C T C C C C
9 chr9_55512118 0 55512118 A C A A A A C C A A A A A A A A A A A A
9 chr9_55523691 0 55523691 A A A A A A A A A A A A A A A A A G A A
9 chr9_55524266 0 55524266 T T T T T T T T G G G G T T T T T T G G
9 chr9_55524864 0 55524864 G T T T T T T T T T T T T T T T T T T T
9 chr9_55532737 0 55532737 A A C C C C A A A A A A A A A A A A A A
9 chr9_55539691 0 55539691 C C T T T T C C T T T T T T T T T T T T
9 chr9_55540832 0 55540832 T T T T T T T T C C C C T T T T T T C C
9 chr9_55548217 0 55548217 C C C C T T C C C C C C C C C C C C C C
9 chr9_55549212 0 55549212 A A A A A A A A G G G G A A A A A A G G
9 chr9_55549296 0 55549296 A G G G G G A G G G G G G G G G G G G G
9 chr9_55549308 0 55549308 C C C C C C C C C C C C C C C C C T C C
9 chr9_55558704 0 55558704 C C C C C C C T C C C C C C C C C C C C
9 chr9_55568791 0 55568791 A A A A A A A A A A A G A A A A A A A A
9 chr9_55574770 0 55574770 C C T T T T C C T T T T T T T T T T T T
9 chr9_55574842 0 55574842 A A A A A A A A G G G G A A A A A A G G
9 chr9_55589385 0 55589385 C C C C C C C C C C C C C T C C C C C C
9 chr9_55598292 0 55598292 G G G G G G G G G G G G G G A A G G G G
9 chr9_55601632 0 55601632 G G G G G G G G A A A A G G G G G G A A
9 chr9_55622462 0 55622462 T T T T T T T T G G G G T T T T T T G G
9 chr9_55639356 0 55639356 C C T T T T C T T T T T T T T T T T T T
9 chr9_55642048 0 55642048 G G G G G G G G A A A A G G G G G G A A
9 chr9_55647906 0 55647906 A A T T T T A A T T T T T T T T T T T T
9 chr9_55648583 0 55648583 A A A A A A A A A G A A A A A A A A A A
9 chr9_55654199 0 55654199 T T T T T T T T T T T T T T T T A T T T
9 chr9_55654248 0 55654248 G G G G G G G G A A A A G G G G G G A A
9 chr9_55655081 0 55655081 C C C C C C C C C C C C C T C C C C C C
9 chr9_55666146 0 55666146 A A A A A A A A A A A A A A A A C C A A
9 chr9_55668707 0 55668707 T T T T T T T T G G G G T T T T T T G G
9 chr9_55691242 0 55691242 C C C C C C C C C C C C C C G G C C C C
9 chr9_55691371 0 55691371 T T T T C T T T T T T T T T T T T T T T
9 chr9_55697658 0 55697658 C C C C C C C C C C T T C C T T C C T T
9 chr9_55700118 0 55700118 C C C C C C C T C C C C C C C C C C C C
9 chr9_55704302 0 55704302 C C C C C C C C A A A A C C C C C C A A
9 chr9_55735168 0 55735168 C C T T T T C C C C C C C C C C C C C C
9 chr9_55743066 0 55743066 A A A A A A A A A G G G A A A A A A A A
9 chr9_55744583 0 55744583 A T T T T T A T T T T T T T T T T T T T
9 chr9_55744832 0 55744832 A A A A T T A A A A A A A A A A A A A A
9 chr9_55749743 0 55749743 C C C C C C C C C T C C C C C C C C C C
9 chr9_55752114 0 55752114 A G G G G G A G G G G G G G G G G G G G
9 chr9_55754625 0 55754625 A A A A A A A A G G G G A A A A A A G G
9 chr9_55757434 0 55757434 C C C C C C C C G G G G C C C C C C G G
9 chr9_55793554 0 55793554 T T T T T T T T T T T T T T T T C C T T
9 chr9_55811025 0 55811025 T T C C C C C T C C C C C C C C C C C C
9 chr9_55816101 0 55816101 G G G G G G A G G G G G G G G G G G G G
9 chr9_55831841 0 55831841 C C C C C C C C G G G G C C C C C C G G
9 chr9_55839790 0 55839790 C C C C C C C C A A A A C C C C C C A A
9 chr9_55848413 0 55848413 A A A A A A A T A A A A A A A A A A A A
9 chr9_55849329 0 55849329 T T C C T T T T T T T T T T T T T T T T
9 chr9_55858812 0 55858812 G G G G G G G G A A A A G G G G G G A A
9 chr9_55858968 0 55858968 C C C C C C C C A A A A C C C C C C A A
9 chr9_55864183 0 55864183 G G G G G G G G A G G G G G G G G G G G
9 chr9_55866394 0 55866394 C C C C C C C C T T T T C C C C C C T T
9 chr9_55867881 0 55867881 A A A A A A A A G G G G A A A A A A G G
9 chr9_55871606 0 55871606 A A A A A A A A A G A A A A A A A A A A
9 chr9_55877104 0 55877104 A A C C A A A A A A A A A A A A A A A A
9 chr9_55880547 0 55880547 G G G G G G G G T T T T G G G G G G T T
9 chr9_55890470 0 55890470 G G G G G G G G A G A G G G G G G G G G
9 chr9_55892534 0 55892534 C G G G G G G G G G G G G G G G G G G G
9 chr9_55895187 0 55895187 A A A A A C A A A A A A A A A A A A A A
9 chr9_55905623 0 55905623 G G G G A G G G G G G G G G G G G G G G
9 chr9_55919714 0 55919714 C C C C C C C C T T T T C C C C C C T T
9 chr9_55922637 0 55922637 G G G G G G G G A A A A G G G G G G A A
9 chr9_55936475 0 55936475 T T T T T T T T T T T T T T T T A A T T
9 chr9_55942102 0 55942102 G G G G G G G G A A A A G G G G G G A A
9 chr9_55944221 0 55944221 T T T T T T T T T T T T C T T T C C T T
9 chr9_55950852 0 55950852 C C C C C C C C C C C C C C C G C C C C
9 chr9_55960937 0 55960937 T T T T T T T T T T T T G T T T T T T T
9 chr9_55975283 0 55975283 A A A A A A A A A A A A G G A A A A A A
9 chr9_55980066 0 55980066 T T G T T T T T T T T T T T T T T T T T
9 chr9_55981512 0 55981512 G G G G G G G G A A A A G G G G G G A A
9 chr9_55983802 0 55983802 A A A A A A A A G G G G A A A A A A G G
9 chr9_55986665 0 55986665 A A A A A A A A G G G G A A A A A A A A
9 chr9_56015610 0 56015610 G G G G A G G G G G G G G G G G G G G G
9 chr9_56022319 0 56022319 C C C C C C C C C C C C C T C C C C C C
9 chr9_56024074 0 56024074 G G G T G T G G T T T T T T T T T T T T
9 chr9_56026181 0 56026181 C C C C C T C C T T T T T T T T T T T T
9 chr9_56026422 0 56026422 A A A A A A A A A A A A A G A A A A A A
9 chr9_56030670 0 56030670 A A A A A T A A A A A A A A A A A A A A
9 chr9_56042313 0 56042313 T T T T T T T T T T T T T T T T C T T T
9 chr9_56053712 0 56053712 C C C C C C C C T T T T C C C C C C T T
9 chr9_56059197 0 56059197 C C C C C C C C C C C C C T C C C C C C
9 chr9_56071996 0 56071996 G G G G G G G G G G G G G G A A G G G G
9 chr9_56072294 0 56072294 A A A A A A A A A G G G A A A A A A A A
9 chr9_56085915 0 56085915 G G G G G G G G G G G G A A G G G G G G
9 chr9_56089323 0 56089323 A A A A A A A T A A A A A A A A A A A A
9 chr9_56095943 0 56095943 T T T T T T T T T T C T T T T T T T T T
9 chr9_56116235 0 56116235 C C C C C C C C C C C C T T C C C C C C
9 chr9_56116886 0 56116886 T T C C T T T T T T T T T T T T T T T T
9 chr9_56118355 0 56118355 C C C C C C C C G G G G C C C C C C G G
9 chr9_56123914 0 56123914 C C C C C C C C C T C T C C C C C C C C
9 chr9_56125752 0 56125752 G G G G G G C G G G G G G G G G G G G G
9 chr9_56140955 0 56140955 C C C C C C C C T T T T C C C C C C T T
9 chr9_56141376 0 56141376 A A A A A A A A G G G G A A A A A A G G
9 chr9_56149112 0 56149112 T T T T T T T T C T T T T T T T T T T T
9 chr9_56157429 0 56157429 G G G G G G G G A A A A G G G G G G A A
9 chr9_56173497 0 56173497 T T T T T T T T C T C T T T T T T T T T
9 chr9_56182390 0 56182390 C C C C C C C C C C C C C C C T C C C C
9 chr9_56193622 0 56193622 A A A A A A A A T T T T A A A A A A T T
9 chr9_56194378 0 56194378 T T G T T T T T T T T T T T T T T T T T
9 chr9_56195809 0 56195809 T T T T T T T T T T T T T T T T G T T T
9 chr9_56200965 0 56200965 T T T T T T T T T T T T T T G T T T T T
9 chr9_56211196 0 56211196 C C C C C C C C T T T T C C C C C C T T
9 chr9_56230993 0 56230993 T T T T T T T T T T T T T T T T A T T T
9 chr9_56233486 0 56233486 T T T T T T T T C C C C T T T T T T C C
9 chr9_56249522 0 56249522 G G A A A A A G A A A A A A A A A A A A
9 chr9_56257209 0 56257209 C C C C C C C C C C C C C C A C C C C C
9 chr9_56258907 0 56258907 A A A A A A A A A A A A A A G G A A A A
9 chr9_56262733 0 56262733 C C C C C C C C G G G G C C C C C C G G
9 chr9_56266216 0 56266216 G G G G G G G G A A A A G G G G G G A A
9 chr9_56266232 0 56266232 G G T T T T G G G G G G G G G G G G G G
9 chr9_56268243 0 56268243 G G G G G G A G G G G G G G G G G G G G
9 chr9_56278907 0 56278907 A A A A A A A C A A A A A A A A A A A A
9 chr9_56287712 0 56287712 G G G G G G G G C C C C G G G G G G C C
9 chr9_56287998 0 56287998 A A A A A A A A A A A A A A A G A A A A
9 chr9_56312142 0 56312142 C C C C C C C C G G G G C C C C C C G G
9 chr9_56312212 0 56312212 T T T T T T T T A A A A T T T T T T A A
9 chr9_56322607 0 56322607 A A A A A A A A A C A A A A A A A A A A
9 chr9_56323898 0 56323898 G G G G G T G G G G G G G G G G G G G G
9 chr9_56324252 0 56324252 C C C C C C C C C G C C C C C C C C C C
9 chr9_56330589 0 56330589 C C C C C C C C C C C C G G C C C C C C
9 chr9_56356895 0 56356895 T T T T T T T T T T T T T T T T C C T T
9 chr9_56360288 0 56360288 T T T T T T T T G G G G T T T T T T G G
9 chr9_56360485 0 56360485 T T T T T T C T T T T T T T T T T T T T
9 chr9_56365916 0 56365916 A A A A A T A A A A A A A A A A A A A A
9 chr9_56372904 0 56372904 T T T T T T T T C C C C T T T T T T C C
9 chr9_56376469 0 56376469 A A A A A A A A G G G G A A A A A A G G
9 chr9_56378196 0 56378196 C C C C C C C C T T T T C C C C C C T T
9 chr9_56389974 0 56389974 G G G G A G G G A A A A G G A A G G A A
9 chr9_56427831 0 56427831 G G G T G G G G G G G G G G G G G G G G
9 chr9_56453549 0 56453549 C C C C C C C C A A A A C C C C C C A A
9 chr9_56455416 0 56455416 G G G G G G C G G G G G G G G G G G G G
9 chr9_56457945 0 56457945 C C C C C C C C C C C C C G C C C C C C
9 chr9_56473127 0 56473127 T T T T T T T T T T G T T T T T T T T T
9 chr9_56478403 0 56478403 T T T T T T T T C C C C T T T T T T C C
9 chr9_56485548 0 56485548 C C C C C C C C T T T T C C C C C C T T
9 chr9_56493489 0 56493489 C C C C C C C C C T C C C C C C C C C C
9 chr9_56496158 0 56496158 C C T T T T C C T T T T T T T T T T T T
9 chr9_56497291 0 56497291 G G G G G G G G A A A A G G G G G G A A
9 chr9_56510770 0 56510770 T T T T T T T T T T T T C T C C C C T T
9 chr9_56512722 0 56512722 A A A A A A A A A G G G A A A A A A A A
9 chr9_56518128 0 56518128 C C C C C C C C C C C C G G C C C C C C
9 chr9_56522778 0 56522778 T T T T T T T T T T T T T T T T C T T T
9 chr9_56524377 0 56524377 A A A A A A A A A G A A A A A A A A G G
9 chr9_56531614 0 56531614 A A A A A A A A A A A T A A A A A A A A
9 chr9_56541241 0 56541241 T T T T C C T T T T T T T T C T T T T T
9 chr9_56548767 0 56548767 C C C C C C C C T T T T T T T T T T T T
9 chr9_56564411 0 56564411 A A A A A A A A A A A A A A A A G G A A
9 chr9_56567863 0 56567863 G G G G G G G G G G G G A G G G G G G G
9 chr9_56579415 0 56579415 T T T T T T T T T T T T T T C T T T T T
9 chr9_56598196 0 56598196 G G A G G G G G A A A A G G G G G G A A
9 chr9_56598354 0 56598354 G T T T T T T T T T T T T T T T T T T T
9 chr9_56600546 0 56600546 A A A A A A A A A A A A A G A A A A A A
9 chr9_56603281 0 56603281 T T T T T T T T A A A A T T T T T T A A
9 chr9_56646390 0 56646390 G G G G G G G G G G G G G G A A G G G G
9 chr9_56654271 0 56654271 G G G G G G G G A G G G G G G G G G A A
9 chr9_56658740 0 56658740 A T T T T T A A T T T T T T T T T T T T
9 chr9_56660909 0 56660909 A A A A A A A A A A A A A G G G G G A A
9 chr9_56663740 0 56663740 G G G G A G G G G G G G G G G G G G G G
9 chr9_56665605 0 56665605 G G G G G G G G A A A A G G G G G G A A
9 chr9_56670217 0 56670217 C C C C C G C C C C C C C C C C C C C C
9 chr9_56673089 0 56673089 T T T T T T T T T T T T T T T T C T T T
9 chr9_56677971 0 56677971 T T T T T T T T T T T T T T T T G G T T
9 chr9_56679708 0 56679708 T T T T T T T T T T C T T T T T T T T T
9 chr9_56680948 0 56680948 G G G G G G G G A A A A G G G G G G A A
9 chr9_56687021 0 56687021 A A A A A A A A G G G G A A A A A A G G
9 chr9_56689715 0 56689715 C C C C C C C C C C C C C C C T C C C C
9 chr9_56692394 0 56692394 G G T T T T G G T T T T T T T T T T T T
9 chr9_56697075 0 56697075 C T T T T T T T T T T T T T T T T T T T
9 chr9_56714024 0 56714024 C C T T T T C C T T T T T T T T T T T T
9 chr9_56715133 0 56715133 T T T T T T T T C C C C T T T T T T C C
9 chr9_56716746 0 56716746 A A A A A A A A G G G G A A A A A A G G
9 chr9_56734210 0 56734210 C C C C C C C C C C C C C G C C C C C C
9 chr9_56751443 0 56751443 C C C C C C C T C C C C C C C C C C C C
9 chr9_56774410 0 56774410 A A A A A A A A G G G G A A A A A A G G
9 chr9_56779778 0 56779778 A A A A A A A A A A A A A A A A A G A A
9 chr9_56790942 0 56790942 C C C C C C C C C C C C C T C C C C C C
9 chr9_56839974 0 56839974 T T T T T T T T C C C C T T T T T T C C
9 chr9_56843614 0 56843614 T T C C C C C C C C C C C C C C C C C C
9 chr9_56847040 0 56847040 G G G G G G A A G G G G G G G G G G G G
9 chr9_56849269 0 56849269 G G G G G G G G G G G G A A A A A A G G
9 chr9_56849554 0 56849554 A A A A A A A A A A A A G G A A A A A A
9 chr9_56858986 0 56858986 T T C C C T T T C C C C C C C C C C C C
9 chr9_56859063 0 56859063 G G G G G G G G T T T T G G G G G G T T
9 chr9_56859353 0 56859353 C C C C C C C C C C C T C C C C C C C C
9 chr9_56863265 0 56863265 G G G G G G G G G G G G G G C C G G G G
9 chr9_56871390 0 56871390 T T T T T T T T A A A A T T T T T T A A
9 chr9_56894888 0 56894888 T T T T T T T T T T T T T T G G T T T T
9 chr9_56898965 0 56898965 C C C C C C C C C C C C C C C C C T C C
9 chr9_56919272 0 56919272 G G G G C G G G G G G G G G G G G G G G
9 chr9_56932117 0 56932117 C C A A C C C C C C C C C C C C C C C C
9 chr9_56939770 0 56939770 C C C C C C C C A A A A C C C C C C A A
9 chr9_56939813 0 56939813 A A A A A A A A T T T T A A A A A A T T
9 chr9_56941066 0 56941066 C C C C C C C C T T T T C C C C C C T T
9 chr9_56950914 0 56950914 C T T T T T T T T T T T T T T T T T T T
9 chr9_56954783 0 56954783 C C C C C C C C C C C C A C C C C C C C
9 chr9_56959401 0 56959401 G G G G G G G G A A A A G G G G G G A A
9 chr9_56959936 0 56959936 G G G G G G G G A G G G G G G G G G G G
9 chr9_56965075 0 56965075 C C C C C C C C C C C C C C G G C C C C
9 chr9_56973196 0 56973196 G G G G G G G G G G G G G G G G T T G G
9 chr9_56973540 0 56973540 C C C C C C C C C C C C C C C T C C C C
9 chr9_56978088 0 56978088 T T T T T T T T C C C C T T T T T T C C
9 chr9_56978611 0 56978611 G G G G G G G G G G G G G G A G G G G G
9 chr9_56979363 0 56979363 C C C C C C C C T T T T C C C C C C T T
9 chr9_56979517 0 56979517 T T T T T T A A T T T T T T T T T T T T
9 chr9_56980064 0 56980064 G G A A G G G G A A A A G G G G G G A A
9 chr9_56981715 0 56981715 T T T T T T T T T T T T C T T T T T T T
9 chr9_56983039 0 56983039 G G G G A G G G G G G G G G G G G G G G
9 chr9_56985063 0 56985063 C C C C C C C C G G G G C C C C C C G G
9 chr9_56985398 0 56985398 A A A A A G A A A A A A A A A A A A A A
9 chr9_56996215 0 56996215 G G A A A A G G A A A A A A A A A A A A
9 chr9_57005587 0 57005587 C G C C C C C C C C C C C C C C C C C C
9 chr9_57034338 0 57034338 A A A A A A A A A A A A A A A A A C A A
9 chr9_57054370 0 57054370 T T T T T T T T T T T T T T C T T T T T
9 chr9_57062094 0 57062094 T T T T T T T T C C C C T T T T T T C C
9 chr9_57068013 0 57068013 T T T T T T T T C C C C T T T T T T C C
9 chr9_57069125 0 57069125 A A A A A A A A A A A A A A A A T T A A
9 chr9_57074037 0 57074037 A A G G A G A A A A A A A A A A A A A A
9 chr9_57078063 0 57078063 C C G G C G C C G G G G C C C C C C G G
9 chr9_57082044 0 57082044 G G G G G G G G G G G G G G G G A A G G
9 chr9_57084288 0 57084288 C C C C C C C C C C C C C C C T C C C C
9 chr9_57084809 0 57084809 T T C C C C T T C C C C C C C C C C C C
9 chr9_57090695 0 57090695 T T T T T T T T T T T T C T T T T T T T
9 chr9_57091680 0 57091680 G G G G G G G G G G C C G G G G G G C C
9 chr9_57096704 0 57096704 G G G G G G G G T T T T G G G G G G T T
9 chr9_57100718 0 57100718 G G G G G G G G A A A A G G G G G G A A
9 chr9_57109462 0 57109462 A A G G G G A A G G G G G G G G G G G G
9 chr9_57132031 0 57132031 T T T T C T T T T T T T T T T T T T T T
9 chr9_57138974 0 57138974 C C C C A C C C C C C C C C C C C C C C
9 chr9_57143465 0 57143465 G G G G G G G G G G G G G G G G C C G G
9 chr9_57155383 0 57155383 A A G G G G A A G G G G G G G G G G G G
9 chr9_57162116 0 57162116 G G G G G G G G A A A A G G G G G G A A
9 chr9_57171896 0 57171896 C C C C C C C C T T T T C C C C C C T T
9 chr9_57185957 0 57185957 G G G G A G G G G G G G G G G G G G G G
9 chr9_57198549 0 57198549 T T T T T T T T T T T T G T T T G G T T
9 chr9_57198737 0 57198737 G G G G G G G G A A A A G G G G G G A A
9 chr9_57201314 0 57201314 A A C C C C A A C C C C C C C C C C C C
9 chr9_57207249 0 57207249 G G G G G G G G G G G G C G G G G G G G
9 chr9_57218093 0 57218093 T T T T T T T T T T T T C C T T T T T T
9 chr9_57224638 0 57224638 C C C C C C C C C T C C C C C C C C C C
9 chr9_57250551 0 57250551 G G A A A G G G G G G G G G G G G G G G
9 chr9_57255703 0 57255703 G G G G G G G G A A A A G G G G G G A A
9 chr9_57261409 0 57261409 A A A A A A A A A A A A A C A A A A A A
9 chr9_57270721 0 57270721 C C C C C C C C C C C C C C C C T T C C
9 chr9_57278832 0 57278832 C C C C C C C C C G C C C C C C C C C C
9 chr9_57283123 0 57283123 A G G G G G G G G G G G G G G G G G G G
9 chr9_57285641 0 57285641 G G G G A G G G G G G G G G G G G G G G
9 chr9_57295753 0 57295753 G G G G G G G G G G A A G G G G G G G G
9 chr9_57311398 0 57311398 A T T T T T A A T T T T T T T T T T T T
9 chr9_57316040 0 57316040 T T T T T T T T G G G G T T T T T T G G
9 chr9_57318819 0 57318819 T T T T T T T T T T T T C T T T T T T T
9 chr9_57320733 0 57320733 A G A A A A A A A A A A A A A A A A A A
9 chr9_57328711 0 57328711 A A A A A A A A A A A A A A A G A A A A
9 chr9_57334499 0 57334499 G G A A A A G G A A A A A A A A A A A A
9 chr9_57345171 0 57345171 A A A A A A A A A A A A A A A G A A A A
9 chr9_57349073 0 57349073 G G G G G G G G A A A A G G G G G G A A
9 chr9_57362305 0 57362305 A A A A G G A A A A A A A A A A A A A A
9 chr9_57366323 0 57366323 C C C C C C C C T T T T C C C C C C T T
9 chr9_57367071 0 57367071 T T T T T T T T C C C C T T T T T T C C
9 chr9_57378991 0 57378991 T T T T C C T T T T T T T T T T T T T T
9 chr9_57389236 0 57389236 G G G G G G G G G G A A A G G G G G G G
9 chr9_57396244 0 57396244 C C C C C C C C G G G G C C C C C C G G
9 chr9_57397430 0 57397430 G G G G G G G G C C C C G G G G G G C C
9 chr9_57404259 0 57404259 C C C C C C C C T T T T C C C C C C T T
9 chr9_57413123 0 57413123 T T T T C C T T T T T T T T T T T T T T
9 chr9_57416142 0 57416142 G G G G G G G G G G G G G T G G G G G G
9 chr9_57439016 0 57439016 T T T T T T T T C C C C T T T T T T C C
9 chr9_57441416 0 57441416 G G G G G G G G C C C C G G G G G G C C
9 chr9_57442187 0 57442187 A A C C A A A A A A A A A A A A A A A A
9 chr9_57452734 0 57452734 T T T T T T T T C C C C T T T T T T C C
9 chr9_57458591 0 57458591 T T A A A A T T T T T T T T T T T T T T
9 chr9_57470271 0 57470271 T T T T T T T T C C C C T T T T T T C C
9 chr9_57476015 0 57476015 A A A A A A C C A A A A A A A A A A A A
9 chr9_57480563 0 57480563 G G G G G G G G T T T T G G G G G G T T
9 chr9_57483229 0 57483229 C C C C C C C C T T T T C C C C C C T T
9 chr9_57505101 0 57505101 A A A A A A A A A A A A A T A A A A A A
9 chr9_57509072 0 57509072 T T T T T T T T T T G G T T T T T T T T
9 chr9_57522090 0 57522090 A A A A A A A A A A A A A A C C A A A A
9 chr9_57525154 0 57525154 C C C C C C C C T T T T C C C C C C T T
9 chr9_57530740 0 57530740 T T T T T T T T A A T T T T T T T T T T
9 chr9_57538149 0 57538149 T T T T T T T T T T T T T T T T G G T T
9 chr9_57539795 0 57539795 T T G T T T T T T T T T T T T T T T T T
9 chr9_57562059 0 57562059 T T T T T T T T C C C C T T T T T T C C
9 chr9_57577359 0 57577359 C C T T C T C C C C C C T T T T T T C C
9 chr9_57578999 0 57578999 A A T T A A A A A A A A A A A A A A A A
9 chr9_57586079 0 57586079 A G G G G G G G G G G G G G G G G G G G
9 chr9_57590058 0 57590058 T T T T T T T T G G G G T T T T T T G G
9 chr9_57593203 0 57593203 T T T T T T T T T T C C T T T T T T C C
9 chr9_57594290 0 57594290 T T T T T T T T C C C C T T T T T T C C
9 chr9_57604650 0 57604650 G G A G G G G G G G G G G G G G G G G G
9 chr9_57634388 0 57634388 A A A A A A A A A A G G A A A A A A A A
9 chr9_57635462 0 57635462 A C A A A A A A A A A A A A A A A A A A
9 chr9_57649447 0 57649447 C C C C C C C C C C T T C C C C C C C C
9 chr9_57668677 0 57668677 A A G G G G A A G G G G G G G G G G G G
9 chr9_57683924 0 57683924 A A A A A A A A A A A A T T A A A A A A
9 chr9_57691497 0 57691497 G G G G A G G G G G G G G G G G G G G G
9 chr9_57701175 0 57701175 G G G G G G G G T T T T G G G G G G T T
9 chr9_57705479 0 57705479 C C C C C C C C C C C C C C C T T T C C
9 chr9_57708713 0 57708713 G G G G G G G G A A A A G G G G G G A A
9 chr9_57710484 0 57710484 T T T T T T T T C C C C T T T T T T C C
9 chr9_57710486 0 57710486 A A A A A A A A G G G G A A A A A A G G
9 chr9_57715002 0 57715002 G G A A A G G G G G G G G G G G G G G G
9 chr9_57715515 0 57715515 C C C C C C C C T T T T C C C C C C T T
9 chr9_57716643 0 57716643 A A A A A A A A A A A A A A A A G G A A
9 chr9_57719517 0 57719517 T T T T T T T T T T T T T T T T C C T T
9 chr9_57724470 0 57724470 G G G G G G G G T T T T G G G G G G T T
9 chr9_57734892 0 57734892 G G G G G T G G G G G G G G G G G G G G
9 chr9_57735006 0 57735006 C C C C C C C C C C C C C C C G C C C C
9 chr9_57741558 0 57741558 C C C C C C C C T T T T C C C C C C T T
9 chr9_57743390 0 57743390 C C A A A A A A A A A A A A A A A A A A
9 chr9_57759444 0 57759444 C C C C C C C C T T T T C C C C C C T T
9 chr9_57760600 0 57760600 C C C C C T C C C C C C C C C C C C C C
9 chr9_57765954 0 57765954 A A A A A A A A A A A A A A A A G G A A
9 chr9_57772346 0 57772346 T T T T T T T T T T T T G T T T T T T T
9 chr9_57785531 0 57785531 G G G G G G G G A A A A G G G G G G A A
9 chr9_57788878 0 57788878 T T T T T T T T T T T T T T T T G T T T
9 chr9_57793313 0 57793313 A G G G G G A A G G G G G G G G G G G G
9 chr9_57797947 0 57797947 A A A A A A A A A A A A A G A A A A A A
9 chr9_57826202 0 57826202 T T T T T T T T C C C C T T T T T T C C
9 chr9_57826431 0 57826431 C C C C C C C C C C C C C C A C C C C C
9 chr9_57837794 0 57837794 T T T T T T T T T T T T T T T T C C T T
9 chr9_57844947 0 57844947 A A A A A A A A G G A G A A A A A A A A
9 chr9_57847993 0 57847993 G G G G G G G G G G G G G T G G G G G G
9 chr9_57861219 0 57861219 C C C C C C C C C G C G C C C C C C G G
9 chr9_57871068 0 57871068 T T T T T T T T T T T T T T T T G T T T
9 chr9_57873468 0 57873468 G G G G G G T T G G G G G G G G G G G G
9 chr9_57874167 0 57874167 C C C C C C C C C C C C C C C C T T C C
9 chr9_57880142 0 57880142 G G G G G G G G C G C G G G G G G G G G
9 chr9_57882998 0 57882998 G G A G A A G G G G G G G G G G G G G G
9 chr9_57884548 0 57884548 C C C C C C C C A A A A C C C C C C A A
9 chr9_57894564 0 57894564 C C C C C C C C G G G G C C C C C C G G
9 chr9_57898194 0 57898194 A A A A A A A A C C C C A A A A A A C C
9 chr9_57900977 0 57900977 A A A A A A A A A G A A A A A A A A A A
9 chr9_57902824 0 57902824 G G G G G G G G C C C C G G G G G G C C
9 chr9_57903621 0 57903621 T T T T T T T T T T T T T T T T C C T T
9 chr9_57908769 0 57908769 C C C C C T C C C C C C C C C C C C C C
9 chr9_57916503 0 57916503 G G G G G G G G G G G G G G G G C G G G
9 chr9_57920189 0 57920189 C T T T T T T T T T T T T T T T T T T T
9 chr9_57928409 0 57928409 A A A A A A A A A A A A A A A G A A A A
9 chr9_57929076 0 57929076 G G G G G G G G A A A A G G G G G G A A
9 chr9_57942101 0 57942101 A A A A A G A A G G G G A A A A A A G G
9 chr9_57942302 0 57942302 T T T T T T T T T T C C T T T T T T T T
9 chr9_57953032 0 57953032 C C C C C C C T C C C C C C C C C C C C
9 chr9_57960516 0 57960516 A G A A A A A A A A A A A A A A A A A A
9 chr9_57966656 0 57966656 C C C C C C C C C C C C C C C C T T C C
9 chr9_57967332 0 57967332 C C C C C C C C G G C G C C C C C C C C
9 chr9_57969178 0 57969178 A A A A A A A A A A A A T T A A A A A A
9 chr9_57969807 0 57969807 A A A A A A A A A A A A A A A A T T A A
9 chr9_57973402 0 57973402 C C C C C T C C C C C C C C C C C C C C
9 chr9_57975913 0 57975913 A A A A A A G G A A A A A A A A A A A A
9 chr9_57986158 0 57986158 G G G G G G A G G G G G G G G G G G G G
9 chr9_57988612 0 57988612 G G C C C C G G C C C C C C C C C C C C
9 chr9_57992656 0 57992656 A G G G G G G G G G G G G G G G G G G G
9 chr9_58000051 0 58000051 T T T T T T T T T T T T G G T T T T T T
9 chr9_58000406 0 58000406 G G G G G G G G A A A A G G G G G G A A
9 chr9_58003746 0 58003746 C C C C C C C C A A A A C C C C C C A A
9 chr9_58014678 0 58014678 T T G G G G T T G G G G T T T T T T G G
9 chr9_58015349 0 58015349 C C C C C C C C T T T T C C C C C C T T
9 chr9_58028529 0 58028529 C C C C C C C C A A A A C C C C C C A A
9 chr9_58059861 0 58059861 C C C C C C C C C C C C C C C T C C C C
9 chr9_58062297 0 58062297 C C C C C C C C C C C C C T C C C C C C
9 chr9_58065708 0 58065708 C C C C C C C C C C C T C C C C C C C C
9 chr9_58071763 0 58071763 T T T T T T T T C C C C T T T T T T C C
9 chr9_58077222 0 58077222 G G G G G G G G G T G G G G G G G G G G
9 chr9_58079156 0 58079156 G G G G G G G G A A A A G G G G G G A A
9 chr9_58079819 0 58079819 T T T T C T T T T T T T T T T T T T T T
9 chr9_58088116 0 58088116 C C C C C C C C C C C C C T C C C C C C
9 chr9_58111828 0 58111828 T T T T T T T T C T C C T T T T T T C C
9 chr9_58118497 0 58118497 T T T T T T T T C C C C T T T T T T C C
9 chr9_58125059 0 58125059 G G G G G G G G G G A G G G G G G G G G
9 chr9_58125149 0 58125149 T T T T T T T T G T T T T T T T T T G G
9 chr9_58126883 0 58126883 A A G G G G A A G G G G G G G G G G G G
9 chr9_58135641 0 58135641 A A A A A A A A G G G G A A A A A A G G
9 chr9_58146210 0 58146210 A A G G G G A A G G G G G G G G G G G G
9 chr9_58148389 0 58148389 T T T T T T T T C C C C T T T T T T C C
9 chr9_58150213 0 58150213 C C C C C C C C T T T T C C C C C C T T
9 chr9_58153446 0 58153446 C C C C C C C C C C C C C T C C C C C C
9 chr9_58156372 0 58156372 G G G G G G A G G G G G G G G G G G G G
9 chr9_58159720 0 58159720 G G G G G G G G G G G G A G G G G G G G
9 chr9_58159937 0 58159937 G G G G G G G G A A A A G G G G G G A A
9 chr9_58163607 0 58163607 A G A A A A A G A A A A A A A A A A A A
9 chr9_58173251 0 58173251 A A A A A A A A A A A A A C A A A A A A
9 chr9_58177324 0 58177324 T T T T C T T T T T T T T T T T T T T T
9 chr9_58179857 0 58179857 T T T T T T T T T T T T T T T T C T T T
9 chr9_58197938 0 58197938 T T T T T T T T G G G G T T T T T T G G
9 chr9_58201046 0 58201046 G G G G G G G G G G G G C C G G G G G G
9 chr9_58219324 0 58219324 G G A A A A G G G G G G G G G G G G G G
9 chr9_58223494 0 58223494 T T T T G T T T T T T T T T T T T T T T
9 chr9_58224816 0 58224816 C C C C C C C T C C C C C C C C C C C C
9 chr9_58227162 0 58227162 G G G T G G G G G G G G G G G G G G G G
9 chr9_58229005 0 58229005 T T T T T T T T T T T T T T C C T T T T
9 chr9_58229078 0 58229078 C C C C C C C C T T T T C C C C C C T T
9 chr9_58229346 0 58229346 C C C C C C C C C C C C C C C C G G C C
9 chr9_58243257 0 58243257 A A A A A A A A A G A A A A A A A A A A
9 chr9_58259505 0 58259505 C C C C C C C C T T T T C C C C C C T T
9 chr9_58282601 0 58282601 T T T T T T T T C T C C T T T T T T T T
9 chr9_58283541 0 58283541 A A A A A A A A A A A A A A G G A A A A
9 chr9_58294009 0 58294009 T T T T T T T T A A A A T T T T T T A A
9 chr9_58300206 0 58300206 G G G G G G G G T T T T G G G G G G T T
9 chr9_58305736 0 58305736 G G G G G G G G A G G G G G G G G G G G
9 chr9_58316645 0 58316645 A A A A A A A A G G G G A A A A A A G G
9 chr9_58321386 0 58321386 T T C C T T T T C C C C T T T T T T C C
9 chr9_58338538 0 58338538 C C T T T T C C C C C C C C C C C C C C
9 chr9_58344263 0 58344263 A A A A A A A A A A A A A A A A A G A A
9 chr9_58345432 0 58345432 A A A A A A A A A A A A A G A A A A A A
9 chr9_58369482 0 58369482 C C C C C C C C C T C C C C C C C C C C
9 chr9_58370466 0 58370466 G G G G G T G G G G G G G G G G G G G G
9 chr9_58372997 0 58372997 G G G G G G G G A A A A G G G G G G A A
9 chr9_58373169 0 58373169 C C C C C C C C T T T T C C C C C C T T
9 chr9_58374955 0 58374955 A A G G G G A A G G G G G G G G G G G G
9 chr9_58375444 0 58375444 T T T T T T T T C T T T T T T T T T T T
9 chr9_58398981 0 58398981 T T A A A T T T T T T T T T T T T T T T
9 chr9_58410821 0 58410821 G G G G G G A A A A A A G G G G G G A A
9 chr9_58417481 0 58417481 T T T T T T T T G G T T T T T T T T G G
9 chr9_58427963 0 58427963 C C T T C C C C C C C C C C C C C C C C
9 chr9_58430703 0 58430703 T T C C C C T T T T T T C C C C C C T T
9 chr9_58431665 0 58431665 T T T T T T T T C C C C T T T T T T C C
9 chr9_58436582 0 58436582 A A A A A A A A T T T T A A A A A A T T
9 chr9_58444767 0 58444767 G G G G G G A G G G G G G G G G G G G G
9 chr9_58447501 0 58447501 G G G G G G G G A A A A G G G G G G A A
9 chr9_58447848 0 58447848 A A A A A A A A A C A A A A A A A A C C
9 chr9_58452811 0 58452811 G G A A A A G G G G G G G G G G G G G G
9 chr9_58459357 0 58459357 G G G G G G G G G G G G G G G G A G G G
9 chr9_58470569 0 58470569 T T T T T T T T C C C C T T T T T T C C
9 chr9_58470841 0 58470841 A G A A A A A A A A A A A A A A A A A A
9 chr9_58476348 0 58476348 G G G G G G G G T T T T G G G G G G T T
9 chr9_58479476 0 58479476 A A A A A A G G A A A A A A A A A A A A
9 chr9_58482050 0 58482050 G G G G G G G G G G G G A G G G G G G G
9 chr9_58482792 0 58482792 G G G G G G A G G G G G G G A G G G G G
9 chr9_58484185 0 58484185 G G G G G G G G A A A A G G G G G G A A
9 chr9_58494957 0 58494957 A A A A A A A A G G G G A A A A A A G G
9 chr9_58496418 0 58496418 T T T T T T T T T T T T T T T T A T T T
9 chr9_58502131 0 58502131 A A A T A A A A A A A A A A A A A A A A
9 chr9_58520300 0 58520300 T T T T T T T T A A A A T T T T T T A A
9 chr9_58545646 0 58545646 T T T T T T T T T T T T T T C T T T T T
9 chr9_58556204 0 58556204 T T C C T T T T T T T T T T T T T T T T
9 chr9_58557707 0 58557707 G G G G G G G G A A A A G G G G G G A A
9 chr9_58560162 0 58560162 C C C C A C C C C C C C C C C C C C C C
9 chr9_58566591 0 58566591 A A A A A A A A A A A A A A A A G G A A
9 chr9_58571199 0 58571199 G G G G A G G G G G G G G G G G G G G G
9 chr9_58578797 0 58578797 C C C C C C C C C C C C C C C C C G C C
9 chr9_58597325 0 58597325 A A A A A A A A A A A A A A A A C C A A
9 chr9_58605097 0 58605097 A A A A A A A A G G G G A A A A A A G G
9 chr9_58608408 0 58608408 T T T T T T T T C C C C T T C C T T C C
9 chr9_58611684 0 58611684 T T T T T T T T C C C C T T T T T T C C
9 chr9_58614872 0 58614872 T T T T T T T T A A A A T T T T T T A A
9 chr9_58618890 0 58618890 G G G G G G G G A A A A G G G G G G A A
9 chr9_58622200 0 58622200 T T T T T T T T G G G G T T T T T T G G
9 chr9_58624718 0 58624718 A A A A A A A A A A A A A A G G A A A A
9 chr9_58624979 0 58624979 A G A A A A A G A A A A A A A A A A A A
9 chr9_58647128 0 58647128 C T C C C C C C C C C C C C C C C C C C
9 chr9_58653512 0 58653512 G G G G G G G G G G G G G G G G A G G G
9 chr9_58655167 0 58655167 G G G G G G G G G G G G G G G G G T G G
9 chr9_58659065 0 58659065 C C C C T T C C C C C C C C C C C C C C
9 chr9_58669894 0 58669894 G G G G G G G G G G G G G G G G T T G G
9 chr9_58671584 0 58671584 T T T T T T G T T T T T T T T T T T T T
9 chr9_58678274 0 58678274 T T C C C C T T C T T T C C C C C C T T
9 chr9_58691237 0 58691237 C T C C C C C C T T T T C C C C C C T T
9 chr9_58692084 0 58692084 A A A A A A A A A T A A A A A A A A A A
9 chr9_58693660 0 58693660 G G A G G G G G A A A A G G G G G G A A
9 chr9_58695856 0 58695856 G G G G G G G G A A A A G G G G G G A A
9 chr9_58702746 0 58702746 G G G G A A G G G G G G G G G G G G G G
9 chr9_58706187 0 58706187 T T T T T T T T T T T T A T A A A A T T
9 chr9_58710875 0 58710875 T T G T T T T T T T T T T T T T T T T T
9 chr9_58711131 0 58711131 A A A A A A A G A A A A A A A A A A A A
9 chr9_58715011 0 58715011 C C C C C C C C C C G G C C C C C C C C
9 chr9_58717670 0 58717670 G G G G G G G G G G G G A A G G G G G G
9 chr9_58724343 0 58724343 C C C C C C C C A C C C C C C C C C C C
9 chr9_58725443 0 58725443 A A A A A A A A G G G G A A A A A A G G
9 chr9_58725534 0 58725534 G G G G G G G G G G G G G G A G G G G G
9 chr9_58734798 0 58734798 A G A A A A A A A A A A A A A A A A A A
9 chr9_58737116 0 58737116 A A G G A A A A A A A A A A A A A A A A
9 chr9_58741237 0 58741237 G G G G G G G G A G G G G G G G G G G G
9 chr9_58742070 0 58742070 A A A A A A A A A A A A A G A A A A A A
9 chr9_58750156 0 58750156 C T T T T T T T T T T T T T T T T T T T
9 chr9_58758397 0 58758397 A A A A A A A A A A A A A G A A A A A A
9 chr9_58762643 0 58762643 T T T T T T T T C C C C T T T T T T C C
9 chr9_58764234 0 58764234 A A A A A A A A G G G G A A A A A A G G
9 chr9_58790494 0 58790494 C C C C C C C C C C C C C T C C C C C C
9 chr9_58800212 0 58800212 T T T T T T T T C C C C T T T T T T C C
9 chr9_58801089 0 58801089 C C C C C C C C C C C C C G C C C C C C
9 chr9_58804038 0 58804038 G G A A A A G G A A A A A A A A A A A A
9 chr9_58806769 0 58806769 T T T T T T T T C C C C T T T T T T C C
9 chr9_58807013 0 58807013 T T C C C C T T T T T T T T T T T T T T
9 chr9_58807703 0 58807703 A A A A A A A A G G G G A A A A A A G G
9 chr9_58809282 0 58809282 A A A A A A A A A A A A A A G G A A A A
9 chr9_58810760 0 58810760 C C C C C C A C C C C C C C C C C C C C
9 chr9_58816737 0 58816737 C C C C C C C C C C T T C C C C C C C C
9 chr9_58820367 0 58820367 A A A C A A A A A A A A A A A A A A A A
9 chr9_58824979 0 58824979 C C C C C C C C T T T T C C C C C C T T
9 chr9_58829501 0 58829501 A A A A A A A A G G G G A A A A A A G G
9 chr9_58834066 0 58834066 G G C C G G G G G G G G G G G G G G G G
9 chr9_58871077 0 58871077 T T A T T T T T T T T T T T T T T T T T
9 chr9_58879398 0 58879398 G G G G G G A G G G G G G G G G G G G G
9 chr9_58885094 0 58885094 C C C T C C C C C C C C C C C C C C C C
9 chr9_58887789 0 58887789 C C C C C C C C C C C C C T C C C C C C
9 chr9_58897635 0 58897635 G G G G G G G G A G A A G G G G G G A A
9 chr9_58909012 0 58909012 C C C C C C C T C C C C C C C C C C C C
9 chr9_58909131 0 58909131 T T T T T T C T T T T T T T T T T T T T
9 chr9_58914256 0 58914256 T T T T T T C T T T T T T T T T T T T T
9 chr9_58930604 0 58930604 G G G G G G G G G G G G A G G G G G G G
9 chr9_58931615 0 58931615 T T C C C C C T C C C C C C C C C C T T
9 chr9_58932402 0 58932402 T T T T T T T T C C C C T T T T T T C C
9 chr9_58946214 0 58946214 G G A A A A G G G G G G G G G G G G G G
9 chr9_58949865 0 58949865 C C C C C C C C C C C C C G C C C C C C
9 chr9_58967494 0 58967494 T T T T T T T T T T T T C C T T C T T T
9 chr9_58972186 0 58972186 T T T T T T T T G G G G T T T T T T G G
9 chr9_58976155 0 58976155 T T T T T T T T T T T T C C T T T T T T
9 chr9_58985295 0 58985295 G G G G G G G G A A A A G G G G G G A A
9 chr9_58985361 0 58985361 A A A A A A A A G G G G A A A A A A G G
9 chr9_58986785 0 58986785 C C C C C C C C T T T T C C C C C C T T
9 chr9_58993312 0 58993312 T T T T T T T T T T T T C C T T C C T T
9 chr9_59003910 0 59003910 G G G G G G G G A A A A G G G G G G A A
9 chr9_59006661 0 59006661 A A A A A A A G A A A A A A A A A A A A
9 chr9_59008178 0 59008178 A G A A A A A A A A A A A A A A A A A A
9 chr9_59012337 0 59012337 G G G G G G G G A G A A G G G G G G G G
9 chr9_59012598 0 59012598 A A A A A A A A G G G G A A A A A A G G
9 chr9_59016710 0 59016710 C C C C C C C C T T T T C C C C C C T T
9 chr9_59020902 0 59020902 G G G G G G G G G G G G A G G G G G G G
9 chr9_59034712 0 59034712 T T T T T T T T T T T T C T T T T T T T
9 chr9_59048608 0 59048608 T T G G T T T T T T T T T T T T T T T T
9 chr9_59053463 0 59053463 A A A A A A A A A A A A A A A A A T A A
9 chr9_59053694 0 59053694 G G A A A A G G A A A A A A A A A A A A
9 chr9_59057233 0 59057233 C C C C C C C C C C C C T T C C C C C C
9 chr9_59058271 0 59058271 C T C C C C C C C C C C C C C C C C C C
9 chr9_59058294 0 59058294 T T T T T T T T T T T T T T C C T T T T
9 chr9_59060694 0 59060694 T T T T T T T T T T T T T T T T C C T T
9 chr9_59064169 0 59064169 C C C C C C C C C C C C C C T T C C C C
9 chr9_59078330 0 59078330 T T T T T T T T C C C C T T T T T T C C
9 chr9_59109940 0 59109940 C C C C C C C C C C C C T T T T T T C C
9 chr9_59112836 0 59112836 A A G G G G A A A A A A A A A A A A A A
9 chr9_59126463 0 59126463 A C A A A A A A A A A A A A A A A A A A
9 chr9_59134953 0 59134953 T T T T T T T T T T T T G T G G T T T T
9 chr9_59143410 0 59143410 C T T T T T T T T T T T T T T T T T T T
9 chr9_59154367 0 59154367 G G G G G G A G G G G G G G G G G G G G
9 chr9_59155501 0 59155501 A A T T A A A A A A A A A A A A A A A A
9 chr9_59164277 0 59164277 G G G G G G G G A A A A G G G G G G A A
9 chr9_59168377 0 59168377 C C A A A A C C C C C C C C C C C C C C
9 chr9_59174273 0 59174273 T T T T T T T T C C C C T T T T T T C C
9 chr9_59178346 0 59178346 A A A A A A A A G G G G A A A A A A G G
9 chr9_59179210 0 59179210 G G G G G G G G G G G G G G A A G G G G
9 chr9_59182108 0 59182108 G G G G G G G G A G G G G G G G G G G G
9 chr9_59184571 0 59184571 T T T T T T T T G G G G G T T T T T G G
9 chr9_59188303 0 59188303 A A G G G G A A A A A A A A A A A A A A
9 chr9_59190343 0 59190343 C C C C C C C C A A A A C C C C C C A A
9 chr9_59198558 0 59198558 G G G G G G G G G G G G C C G G G G G G
9 chr9_59207872 0 59207872 C C C T T T C C C C C C C C C C C C C C
9 chr9_59213714 0 59213714 G G G G G G G G G G T T G G G G G G G G
9 chr9_59221421 0 59221421 G G G G G G G G A A A A G G G G G G A A
9 chr9_59245515 0 59245515 G G A A A A G G A A A A A A A A A A A A
9 chr9_59245688 0 59245688 G T G G G G T T G G G G G G G G G G G G
9 chr9_59253349 0 59253349 C C C C C C C C T T T T C C C C C C T T
9 chr9_59253862 0 59253862 G G G G G G G G T T T T G G G G G G T T
9 chr9_59257182 0 59257182 G G G G G G G G G G G G G G A A G G G G
9 chr9_59260039 0 59260039 C C C C C C C C A A A A C C C C C C A A
9 chr9_59263017 0 59263017 A A A A A A A A G G G G A A A A A A G G
9 chr9_59270445 0 59270445 G G A A A G G G G G G G G G G G G G G G
9 chr9_59275556 0 59275556 A A A A A A A A G G G G A A A A A A G G
9 chr9_59283068 0 59283068 C C C C C C C C C C C C C C C C C T C C
9 chr9_59288931 0 59288931 T T T T T T T T T T T T T T T T C T T T
9 chr9_59289541 0 59289541 A A A A A A A A T T T T A A A A A A T T
9 chr9_59291656 0 59291656 G G G G G G G G A A A A G G G G G G A A
9 chr9_59295255 0 59295255 C C C C C C C C T T T T C C C C C C T T
9 chr9_59297305 0 59297305 T T T T T T T T G G G G T T T T T T G G
9 chr9_59303107 0 59303107 T T T T T T T T G G G G T T T T T T G G
9 chr9_59306446 0 59306446 G G G G G G G G A G G G G G G G G G G G
9 chr9_59306549 0 59306549 G G G G G G G G A A A A G G G G G G A A
9 chr9_59323253 0 59323253 T T T T T T T T T T T T T T C T T T T T
9 chr9_59325872 0 59325872 C C C C C T C C C C C C C C C C C C T T
9 chr9_59326320 0 59326320 A A A A A A A A A C A A A A A A A A A A
9 chr9_59327697 0 59327697 C C T T T T C C C C C C C C C C C C C C
9 chr9_59329700 0 59329700 T T T T T T T T T T T T C T C C T T T T
9 chr9_59333041 0 59333041 A T A A A A A A A A A A A A A A A A A A
9 chr9_59335158 0 59335158 G G G G G G G G T T T T G G G G G G T T
9 chr9_59345491 0 59345491 G G A A G G G G G G G G G G G G G G G G
9 chr9_59347031 0 59347031 A A A A A A A A A A A A A G A A A A A A
9 chr9_59347093 0 59347093 C C C C C C C C T T T T C C C C C C T T
9 chr9_59351633 0 59351633 G G G G G G G G A A A A G G G G G G A A
9 chr9_59358186 0 59358186 T T T T T T C C T T T T T T T T T T T T
9 chr9_59358360 0 59358360 C C C C C T C C C C C C C C C C C C C C
9 chr9_59366138 0 59366138 T T T T T T T T C C C C T T T T T T C C
9 chr9_59367155 0 59367155 A A A A A A A A A A A A A A A A A G A A
9 chr9_59376486 0 59376486 T T T T T T T T G G G G T T T T T T G G
9 chr9_59378166 0 59378166 A A G G A A A A G G G G G G G G G G G G
9 chr9_59379640 0 59379640 G G G G G G G G G G G G G G G G A A G G
9 chr9_59384375 0 59384375 A A A A A A A A G G G G A A A A A A G G
9 chr9_59413258 0 59413258 C C T T C C C C C C C C C C C C C C C C
9 chr9_59416619 0 59416619 C C C C C C C C C C C C C C C C C T C C
9 chr9_59423280 0 59423280 T T T T T T T T T T T T C T T T C C T T
9 chr9_59425415 0 59425415 C C C C C C C C T T T T C C C C C C T T
9 chr9_59427766 0 59427766 G G G T G T G G G G G G G G G G G G G G
9 chr9_59430996 0 59430996 C C C C C C C C C C C C C C C T C C C C
9 chr9_59432351 0 59432351 C C C C C C C C C C C C C C T T C C C C
9 chr9_59432602 0 59432602 A A A G G G A A A A A A A A A A A A A A
9 chr9_59444886 0 59444886 A A A A A A A A A A A A A C A A A A A A
9 chr9_59452497 0 59452497 A A A A A C A A A A A A A A A A A A A A
9 chr9_59464486 0 59464486 A A A A A A A A A A A A A A A A A G A A
9 chr9_59473847 0 59473847 G G G G G G G G G G G G G G A A G G G G
9 chr9_59481057 0 59481057 C C C C C C C C G G G G C C C C C C G G
9 chr9_59487575 0 59487575 C C C C C C C C T T T T C C C C C C T T
9 chr9_59493672 0 59493672 T T T T T T T T C C C C T T T T T T C C
9 chr9_59497488 0 59497488 A A A A A A A A G G G G A A A A A A G G
9 chr9_59500379 0 59500379 C C C C C C C C C C C C C C C T C C C C
9 chr9_59500810 0 59500810 C C C T T T C C C C C C C C C C C C C C
9 chr9_59504760 0 59504760 A A A A A A A A A A A A A A A A G G A A
9 chr9_59507328 0 59507328 C C C C C C C C T T T T C C C C C C T T
9 chr9_59515112 0 59515112 T T T T T T T T T T T T C T T T T T T T
9 chr9_59518785 0 59518785 C C C C C C C C T T T T C C C C C C T T
9 chr9_59519539 0 59519539 G G G G G G G G A A A A G G G G G G A A
9 chr9_59521176 0 59521176 G G G G G G G G G G G G G T G G G G G G
9 chr9_59529068 0 59529068 C C C C C C C C C C C C C C C C C T C C
9 chr9_59536744 0 59536744 G G G G G G G G G G G G G T G G G G G G
9 chr9_59545610 0 59545610 A A A C A A A A A A A A A A A A A A A A
9 chr9_59546603 0 59546603 A A A A A A A A G G G G A A A A A A G G
9 chr9_59547125 0 59547125 C C C T C C C C C C C C C C C C C C C C
9 chr9_59558318 0 59558318 T T G G T T T T T T T T T T T T T T T T
9 chr9_59560497 0 59560497 T T T T T T T T C C C C T T T T T T C C
9 chr9_59565219 0 59565219 A A A A A A A A A A A A A T A A A A A A
9 chr9_59569858 0 59569858 G G G G G G G G T T T T G G G G G G T T
9 chr9_59575584 0 59575584 C C C C C C C C C T C C C C C C C C T T
9 chr9_59584349 0 59584349 T T T T T T T T C C C C T T T T T T C C
9 chr9_59588320 0 59588320 C C C C C C C C C C C C C C C C A A C C
9 chr9_59595964 0 59595964 C C T T C C C C C C C C C C C C C C C C
9 chr9_59597243 0 59597243 T T T T T T T T T T T T A T T T T T T T
9 chr9_59603143 0 59603143 C C C C C C C C G G G G C C C C C C G G
9 chr9_59605220 0 59605220 C C C C C C C C C G G G C C C C C C G G
9 chr9_59608361 0 59608361 G G G G G G G G G T G G G G G G G G G G
9 chr9_59614823 0 59614823 A A A A A A A A G G G G A A A A A A G G
9 chr9_59620977 0 59620977 A A A A A G A A A A A A A A A A A A A A
9 chr9_59627584 0 59627584 A A A A A A A A A A A G A A A A A A A A
9 chr9_59632073 0 59632073 A G A A A A A A A A A A A A A A A A A A
9 chr9_59635154 0 59635154 C C C C C C C C T T T T C C C C C C T T
9 chr9_59635365 0 59635365 T T T T T T T T C C C T T T T T T T T T
9 chr9_59637804 0 59637804 G G G G G G G G G G G G C G C C G G G G
9 chr9_59638194 0 59638194 A C A A A A A A A A A A A A A A A A A A
9 chr9_59641921 0 59641921 G G G G G G G G G G G G G G A A G G G G
9 chr9_59647410 0 59647410 A A A A A A A A G G G G A A A A A A G G
9 chr9_59653039 0 59653039 G G G G A G G G G G G G G G G G G G G G
9 chr9_59655496 0 59655496 C C C C C C C C C C C C C G C C C C C C
9 chr9_59657247 0 59657247 T T T T T T T T C C C C T T T T T T C C
9 chr9_59659805 0 59659805 T T T T T T T T G G G G T T T T T T G G
9 chr9_59680323 0 59680323 T T T T T T T T C C C C T T T T T T C C
9 chr9_59686686 0 59686686 T T C C C C C C C C C C C C C C C C C C
9 chr9_59690567 0 59690567 G G G G G G G G G G G G G G G G C C G G
9 chr9_59695193 0 59695193 T T T T T T T T C C C C T T T T T T C C
9 chr9_59700238 0 59700238 T T G G G G T T G G G G G G G G G G G G
9 chr9_59703052 0 59703052 C C T T T T C C T T T T T T T T T T T T
9 chr9_59705973 0 59705973 A A A G A A A A G G G G A A A A A A G G
9 chr9_59709751 0 59709751 A A A A A G A A A A A A A A A A A A A A
9 chr9_59721842 0 59721842 C C C C C C C C T T T T C C C C C C T T
9 chr9_59723858 0 59723858 G G G G G G G G G G G G A G G G G G G G
9 chr9_59738156 0 59738156 C C C C C C C C C G C C C C C C C C G G
9 chr9_59746053 0 59746053 C C T T C T C C C C C C C C C C C C C C
9 chr9_59747837 0 59747837 A T A A A A A A A A A A A A A A A A A A
9 chr9_59754907 0 59754907 G G G G G G G G G G G G G G G G A A G G
9 chr9_59763121 0 59763121 A A A A A A A A G G G G A A A A A A G G
9 chr9_59763723 0 59763723 T T T T T T T T C C C C T T T T T T C C
9 chr9_59764790 0 59764790 A A A A A A A A A A A A A A A A G G A A
9 chr9_59767256 0 59767256 T T T T T T T T C C C C T T T T T T C C
9 chr9_59768489 0 59768489 G G G G G T G G G G G G G G G G G G G G
9 chr9_59770420 0 59770420 T T T T T T T T C C C C T T T T T T C C
9 chr9_59774317 0 59774317 T T T T T T T T T T T T T T G G T T T T
9 chr9_59776535 0 59776535 T T T T T T T T T T T T T T T T A A T T
9 chr9_59782136 0 59782136 T T T T T T T T T T T T T T T T C C T T
9 chr9_59788316 0 59788316 G G G T G T G G G G G G G G G G G G G G
9 chr9_59796898 0 59796898 C C C C C C A A C C C C C C C C C C C C
9 chr9_59801058 0 59801058 G G G G G G A A G G G G G G G G G G G G
9 chr9_59807180 0 59807180 C C C C C C C C C C C C C C C C T T C C
9 chr9_59809797 0 59809797 T T T T T T T T T T T T G T T T T T T T
9 chr9_59810548 0 59810548 C C C C C C C C C C C C T T C C C C C C
9 chr9_59812086 0 59812086 G G G G G G G G G G G G G G A A G G G G
9 chr9_59813675 0 59813675 T T C C C T T T T T T T T T T T T T T T
9 chr9_59820022 0 59820022 C C C C C C C C C C C C C T C C C C C C
9 chr9_59831997 0 59831997 T T C C C C T T C C C C C C C C C C C C
9 chr9_59838167 0 59838167 A A A A A A A A A A A A A A A A G G A A
9 chr9_59840897 0 59840897 C C C C C T C C C C C C C C C C C C C C
9 chr9_59853563 0 59853563 C C C C C C C C C C C C C C T T C C C C
9 chr9_59854341 0 59854341 T T T T T T T T C T T T T T T T T T T T
9 chr9_59858783 0 59858783 T T C C C C T T C C C C C C C C C C C C
9 chr9_59860679 0 59860679 C C C C C G C C C C C C C C C C C C C C
9 chr9_59866969 0 59866969 T T T T T T T T T T T T C T C C T T T T
9 chr9_59867842 0 59867842 C C C C C C C C T T T T C C C C C C T T
9 chr9_59868994 0 59868994 T T T T T T T T T T T T C T C C C C T T
9 chr9_59869343 0 59869343 G G A A A A G G G G G G A A A A A A G G
9 chr9_59870488 0 59870488 A A A A A A A A G G G G A A A A A A G G
9 chr9_59871136 0 59871136 T T T T T T T T A A A A T T T T T T A A
9 chr9_59872089 0 59872089 C C C C C C C C C C C C C T C C C C C C
9 chr9_59885412 0 59885412 C C T T C T C C C C C C C C C C C C C C
9 chr9_59889116 0 59889116 T T T T T T T T C C C C T T T T T T C C
9 chr9_59894386 0 59894386 C T C C C C C C C C C C C C C C T T C C
9 chr9_59914648 0 59914648 G G G G G G G G G G G G G G A A G G G G
9 chr9_59915448 0 59915448 G G A A A A G G A A A A A A A A A A A A
9 chr9_59915618 0 59915618 T T T T T T T T A A A A T T T T T T A A
9 chr9_59934596 0 59934596 T T T T C T T T T T T T T T T T T T T T
9 chr9_59954737 0 59954737 T T C C C C T T T T T T T T T T T T T T
9 chr9_59983714 0 59983714 T T T T T T T T C C C C T T T T T T C C
9 chr9_59995351 0 59995351 C C C C C C C C C C C C C T C C C C C C
9 chr9_59997306 0 59997306 C C A A A A C C C C C C C C C C C C C C
9 chr9_60003514 0 60003514 C C C C C C A C C C C C C C C C C C C C
9 chr9_60007772 0 60007772 G G G G G G G G G G G G G G G G A G G G
9 chr9_60012052 0 60012052 G G G G G G G G G G G G G G A A G G G G
9 chr9_60016524 0 60016524 C C C C C C C C C T C C C C C C C C C C
9 chr9_60019968 0 60019968 G G G G G G G G G G G G A A A A A A G G
9 chr9_60024608 0 60024608 A A A A A A A T A A A A A A A A A A A A
9 chr9_60026762 0 60026762 C C C C C C C C A C C C C C C C C C C C
9 chr9_60028444 0 60028444 C C C C C C C C C C C C C T C C C C C C
9 chr9_60036999 0 60036999 A A A G A A A A A A A A A A A A A A A A
9 chr9_60038199 0 60038199 A A A A A A A A G G G G A A A A A A G G
9 chr9_60038996 0 60038996 T T T T T T T T C C C C T T T T T T C C
9 chr9_60039328 0 60039328 C C C C C C C C C C A C C C C C C C C C
9 chr9_60049702 0 60049702 T T T T T T T T G G G G T T T T T T G G
9 chr9_60050971 0 60050971 C C C C C C C C T T T T C C C C C C T T
9 chr9_60054628 0 60054628 G G G G A G G G G G G G G G A A G G G G
9 chr9_60054814 0 60054814 A A A A A A A A T T T T A A A A A A T T
9 chr9_60056013 0 60056013 A A A A A A A A G G G G A A A A A A G G
9 chr9_60065653 0 60065653 T T T T T T T T C C C C T T T T T T C C
9 chr9_60069841 0 60069841 C C C C C C C C C C C C A A C C A A C C
9 chr9_60075054 0 60075054 T T T T T T T T T T T T A T T T T T T T
9 chr9_60078274 0 60078274 G G G G G G G G A A A A G G G G G G A A
9 chr9_60081173 0 60081173 A A A A A A A A A A A T A A A A A A A A
9 chr9_60085889 0 60085889 G G A G G G G G G G G G G G G G G G G G
9 chr9_60088207 0 60088207 G G G G G G G G G G G G G G G G A A G G
9 chr9_60088623 0 60088623 G G G G G G G G G G A G A G A G G G A A
9 chr9_60091308 0 60091308 G G A G G G G G G G G G G G G G G G G G
9 chr9_60092791 0 60092791 C C A C C C C C C C C C C C C C C C C C
9 chr9_60095144 0 60095144 T T T T T T T T G G G G T T T T T T G G
9 chr9_60102681 0 60102681 A A A A A A A A A A A A A G A A A A A A
9 chr9_60104529 0 60104529 C C C C C C C C T T T T C C C C C C T T
9 chr9_60105165 0 60105165 C C C C C C C C C C C C C C C C A A C C
9 chr9_60107485 0 60107485 A A A A A A A A G G G G A A A A A A G G
9 chr9_60109635 0 60109635 A A A A A A A A G G G G A A A A A A G G
9 chr9_60112175 0 60112175 A A A G A A A A A A A A A A A A A A A A
9 chr9_60112745 0 60112745 A C C C C C C C C C C C C C C C C C C C
9 chr9_60114549 0 60114549 G G A G G G G G G G G G G G G G G G G G
9 chr9_60115462 0 60115462 T T C C C C C C C C C C C C C C C C C C
9 chr9_60123302 0 60123302 C C C C C C C C T T T T C C C C C C T T
9 chr9_60139508 0 60139508 C C C C C G C C C C C C C C C C C C C C
9 chr9_60143276 0 60143276 C C C C C C C C C C C C C T C C C C C C
9 chr9_60147475 0 60147475 A A A A A A A C A A A A A A A A A A A A
9 chr9_60158326 0 60158326 G G G G G G G G A A A A G G G G G G A A
9 chr9_60161684 0 60161684 A A C C C C A A C C C C C C C C C C C C
9 chr9_60181050 0 60181050 T T T T T T T T T T T T T T T T C C T T
9 chr9_60190470 0 60190470 A A T T T T A A T T T T T T T T T T T T
9 chr9_60196542 0 60196542 G G G G A A G G G G G G G G G G G G G G
9 chr9_60210254 0 60210254 A A A A A A A A C C C C A A A A A A C C
9 chr9_60221259 0 60221259 G G G G G G G G G G G G A G G G G G G G
9 chr9_60237457 0 60237457 G G G G G G G G G G G G G G A G G G G G
9 chr9_60241446 0 60241446 A A A A A A A A A A A A A A A G A A A A
9 chr9_60245075 0 60245075 A A A A A A A A A A A A A G A A A A A A
9 chr9_60247278 0 60247278 C C G G C G C C G G G G G G G G G G G G
9 chr9_60251119 0 60251119 A A C C C C A A C C C C C C C C C C C C
9 chr9_60257037 0 60257037 T T T T T T T T C C C C C C C C C C C C
9 chr9_60258144 0 60258144 C C C C C G C C C C C C C C C C C C C C
9 chr9_60259131 0 60259131 A A A A A A A A A A A A A A A A G G A A
9 chr9_60265936 0 60265936 C C C C C C C C A A A A A A A A A A A A
9 chr9_60274506 0 60274506 A A A G A A A A A A A A A A A A A A A A
9 chr9_60280063 0 60280063 T T T T C T T T T T T T T T T T T T T T
9 chr9_60283705 0 60283705 A A A A A A A A A A A A G G A A A A A A
9 chr9_60284918 0 60284918 G G G G G G G G G G G G A G G G G G G G
9 chr9_60290299 0 60290299 A A A A A A A A T T T T A A A A A A T T
9 chr9_60290508 0 60290508 G G C G G G G G G G G G C G G G G G G G
9 chr9_60294808 0 60294808 T T T T T T T T C C C C T T T T T T C C
9 chr9_60295713 0 60295713 A C C C C C C C C C C C C C C C C C C C
9 chr9_60316101 0 60316101 T T T T T T T T T T T T C T T T T T T T
9 chr9_60326426 0 60326426 C C C C C C C C C C C C C T C C C C C C
9 chr9_60330927 0 60330927 C C C C C C C C C C C C C T C C C C C C
9 chr9_60336607 0 60336607 C C T T T T C C C C C C T T T T T T C C
9 chr9_60348898 0 60348898 G G G G G G G G A A A A G G G G G G A A
9 chr9_60355272 0 60355272 T T T T T T T T C C C C T T T T T T C C
9 chr9_60360743 0 60360743 T T T T T T T T A A A A T T T T T T A A
9 chr9_60362504 0 60362504 G G A A A A G G G G G G G G G G G G G G
9 chr9_60369478 0 60369478 C C C C C C C C C C C C C C C C A A C C
9 chr9_60371765 0 60371765 A A A A A T A A A A A A A A A A A A A A
9 chr9_60378093 0 60378093 C C C C C C C T C C C C C C C C C C C C
9 chr9_60380459 0 60380459 C C T T C C C C C C C C C C C C C C C C
9 chr9_60384728 0 60384728 G G G G G G A G G G G G G G G G G G G G
9 chr9_60388705 0 60388705 C C C C C C C T C C C C C T C C C C C C
9 chr9_60399429 0 60399429 A A A A A A A A G G G G A A A A A A G G
9 chr9_60402853 0 60402853 G G C C G G G G G G G G G G G G G G G G
9 chr9_60412002 0 60412002 C C C C C C C C C C C C C C C C T T C C
9 chr9_60412981 0 60412981 G G G G G G G G A A A A G G G G G G A A
9 chr9_60415958 0 60415958 T T C C C C T T C T C C C C C C C C C C
9 chr9_60418883 0 60418883 G G G G G G G G G G G G C C G G G G G G
9 chr9_60419385 0 60419385 C C C C C C C C T T T T C C C C C C T T
9 chr9_60428275 0 60428275 A A G G A A A A A A A A A A A A A A A A
9 chr9_60433643 0 60433643 A A A A A A A A A A A A A A A A G G A A
9 chr9_60434309 0 60434309 T T T T T T T T T T T T T T T T C C C C
9 chr9_60448881 0 60448881 C C T T T T C C C C C C C C C C C C C C
9 chr9_60451725 0 60451725 T T T T T T T T T T T T C T T T T T T T
9 chr9_60452507 0 60452507 G G G G G G G G G G G G G G G G A A G G
9 chr9_60456339 0 60456339 A A C C A C A A A A A A A A A A A A A A
9 chr9_60462669 0 60462669 T T T T T T T T C C C C T T T T T T C C
9 chr9_60465676 0 60465676 T T T T T T T T C T C C T T T T T T T T
9 chr9_60466560 0 60466560 C C C C C C C C C C C C C C C C T T C C
9 chr9_60470718 0 60470718 G G G G A G G G G G G G G G G G G G G G
9 chr9_60470933 0 60470933 C C C C C C C C C C C C C C C C T T C C
9 chr9_60479435 0 60479435 C C C C C C C C T T T T C C C C C C T T
9 chr9_60481932 0 60481932 G G A A A A G G G G G G G G G G G G G G
9 chr9_60483549 0 60483549 A A A A A A A A A A A A A G A A A A A A
9 chr9_60488318 0 60488318 A A A A A G A A A A A A A A A A A A A A
9 chr9_60489409 0 60489409 T T T T G T T T T T T T T T T T T T T T
9 chr9_60494911 0 60494911 T T T T T T T T T T T T T T T T C T T T
9 chr9_60495138 0 60495138 C C C C C C C C A A A A C C C C C C A A
9 chr9_60495298 0 60495298 T T T T T T T T T T T T C T T T T T T T
9 chr9_60500738 0 60500738 C C C C C C C C C C C C T T C C C C C C
9 chr9_60509083 0 60509083 C T C C C C T T C C C C C C C C C C C C
9 chr9_60516901 0 60516901 G G A G G G G G G G G G G G G G G G G G
9 chr9_60532904 0 60532904 G G T T T T G G T T T T T T T T T T T T
9 chr9_60535942 0 60535942 G G G G A G G G G G G G G G G G G G G G
9 chr9_60538239 0 60538239 T T T T T T T T T T T T T T C C T T T T
9 chr9_60543204 0 60543204 A A A A A A A A A A A A A G A A A A A A
9 chr9_60544864 0 60544864 C C C C C C C C C C C C C C A C C C C C
9 chr9_60546727 0 60546727 A A A A A A A A A A A A A A G G A A A A
9 chr9_60549714 0 60549714 C C A C C C C C C C C C C C C C C C C C
9 chr9_60555409 0 60555409 T T C T T T T T C T C C T T T T T T C C
9 chr9_60575114 0 60575114 C C C C C C C C C C C C C C C C C G C C
9 chr9_60577888 0 60577888 C T C C C C C C C C C C C C C C C C C C
9 chr9_60602183 0 60602183 A A A A A A A A A A A A A A A A G G A A
9 chr9_60609201 0 60609201 T T T T T T T T T T T T T T T T G T T T
9 chr9_60613401 0 60613401 C C C C C C C C A A A A C C C C C C A A
9 chr9_60614121 0 60614121 A A A A A A A A A A A A A A C C C C A A
9 chr9_60617169 0 60617169 A A A A A A A G A A A A A A A A A A A A
9 chr9_60623649 0 60623649 G G C C C C G G C C C C C C C C C C C C
9 chr9_60631477 0 60631477 G G G G G G G G G G G G C G G G G G G G
9 chr9_60633676 0 60633676 A A A A A A A A T T T T A A A A A A T T
9 chr9_60642752 0 60642752 C C C C C C C C T T T T C C C C C C T T
9 chr9_60643323 0 60643323 G G G G G G G G G G G G A G G G G G G G
9 chr9_60646171 0 60646171 G G G G G G G G G G G G A G G G G G G G
9 chr9_60647714 0 60647714 C C C C C C C C T T T T C C C C C C T T
9 chr9_60654066 0 60654066 A G A A A A A G A A A A A A A A A A A A
9 chr9_60654348 0 60654348 C G G G G G G G G G G G G G G G G G G G
9 chr9_60655118 0 60655118 C C C C C C C C T T T T C C C C C C T T
9 chr9_60661899 0 60661899 T T C T C C T T T T T T T T T T T T T T
9 chr9_60665954 0 60665954 C C C C C C C C T T T T C C C C C C T T
9 chr9_60679782 0 60679782 G G G G G G G G C C C C G G G G G G C C
9 chr9_60680150 0 60680150 T T T T C T T T T T T T T T T T T T T T
9 chr9_60680282 0 60680282 C C G G C G C C C C C C C C C C C C C C
9 chr9_60681915 0 60681915 C C C C C C C C C C C C T T T T T T C C
9 chr9_60681978 0 60681978 G G G G G G G G G G G G T T G G G G G G
9 chr9_60683532 0 60683532 C C C C C T C C C C C C C C C C C C C C
9 chr9_60685950 0 60685950 C C C C C C C C C C C C A A A A A A C C
9 chr9_60686175 0 60686175 T T T T C T T T T T T T T T T T T T T T
9 chr9_60696141 0 60696141 C C C C C C C C C C C C C T C C C C C C
9 chr9_60707005 0 60707005 T T T T T T T T C C C C T T T T T T C C
9 chr9_60710170 0 60710170 T T T T T T T T T T T T C T T T T T T T
9 chr9_60733222 0 60733222 T T T T T T T T T T C T T T T T T T T T
9 chr9_60738433 0 60738433 T T T T T T T T C C C C C C C C C C C C
9 chr9_60745160 0 60745160 G G G G G G G G G G G G G G G G A A G G
9 chr9_60754118 0 60754118 C C C C C C C C C C C C C T C C C C C C
9 chr9_60755463 0 60755463 C C C C C C C C T T T T C C C C C C T T
9 chr9_60755908 0 60755908 T T C T T T T T T T T T T T T T T T T T
9 chr9_60758276 0 60758276 A A G G G G A A A A A A A A A A A A A A
9 chr9_60759234 0 60759234 T T T T T T T T C C C C T T T T T T C C
9 chr9_60759529 0 60759529 C C C C C C C C T T T T C C C C C C T T
9 chr9_60760272 0 60760272 G G A A A A G G A A A A G G G G G G A A
9 chr9_60763671 0 60763671 C C C C C C C C T T T T C C C C C C T T
9 chr9_60765343 0 60765343 A A A G A A A A A A A A A A A A A A A A
9 chr9_60777437 0 60777437 A A A A A A A A A A A A G G A A A A A A
9 chr9_60777729 0 60777729 A A A A A A A A G G G G A A A A A A G G
9 chr9_60777759 0 60777759 A C C C C C C C C C C C C C C C C C C C
9 chr9_60777964 0 60777964 G G G G G G A G G G G G G G G G G G G G
9 chr9_60783515 0 60783515 G G G G G G G G T T T T G G G G G G T T
9 chr9_60787081 0 60787081 G G G G G G G G G G G G G G C G G G G G
9 chr9_60790497 0 60790497 A G G G G G G G G G G G G G G G G G G G
9 chr9_60802575 0 60802575 A A G G G G A A A A A A A A A A A A A A
9 chr9_60803504 0 60803504 A A A A A A A A A A A A G G A A A A A A
9 chr9_60807631 0 60807631 T T T T T T C T T T T T T T T T T T T T
9 chr9_60819239 0 60819239 C C C C C C A C C C C C C C C C C C C C
9 chr9_60825333 0 60825333 A A G G G G A A G G G G G G G G G G G G
9 chr9_60828216 0 60828216 T T T T T T T T T T T T T T C T T T T T
9 chr9_60828335 0 60828335 C C C C C C C C T T T T C C C C C C T T
9 chr9_60830301 0 60830301 C C C C C C C C C C C C C C A C C C C C
9 chr9_60841036 0 60841036 G G G G G G G G A A A A G G G G G G A A
9 chr9_60844211 0 60844211 A A A A A A A A A A A T A A A A A A A A
9 chr9_60847986 0 60847986 G G G G G G G G G G G G G G A G G G G G
9 chr9_60848710 0 60848710 G G G G G G G G A A A A G G G G G G A A
9 chr9_60854911 0 60854911 C C C C C C C C T T T T C C C C C C T T
9 chr9_60856321 0 60856321 C C C C C C C C C C C C C C C T C C C C
9 chr9_60856760 0 60856760 T T T T T T T T C C C C T T T T T T C C
9 chr9_60866261 0 60866261 A A A A A A A A A A A A C C A A A A A A
9 chr9_60868127 0 60868127 C C C C C C C C C C C C C C C C C T C C
9 chr9_60868145 0 60868145 T T T T T T T T C T T T T T T T T T C C
9 chr9_60873712 0 60873712 A A A A A A A A A A A A A T A A A A A A
9 chr9_60873870 0 60873870 C C C C C T C C C C C C C C C C C C C C
9 chr9_60875497 0 60875497 A A G G G G G G G G G G G G G G G G G G
9 chr9_60880083 0 60880083 T T T T G G T T G G G G G G G G G G G G
9 chr9_60881320 0 60881320 G G G G G G G G G G A G G G G G G G G G
9 chr9_60883232 0 60883232 T T T T T T T T T T T T T T A A A A T T
9 chr9_60895535 0 60895535 T T T T T T T T T T C T T T T T T T T T
9 chr9_60898375 0 60898375 C C C C C C C C G G G G C C C C C C G G
9 chr9_60907160 0 60907160 G G C C G G G G G G G G G G G G G G G G
9 chr9_60918402 0 60918402 C C C C C C C C C C C C C T C C C C C C
9 chr9_60918868 0 60918868 G G A A A A A A A A A A A A A A A A A A
9 chr9_60920735 0 60920735 C C C C T T C C C C C C C C C C C C C C
9 chr9_60922301 0 60922301 C C C C C C T T C C C C C C C C C C C C
9 chr9_60924703 0 60924703 G G G G G G G G A G G G G G G G G G G G
9 chr9_60927969 0 60927969 C C C C C C C C C C C C C C A C C C C C
9 chr9_60929961 0 60929961 T T T T T T T T C C C C T T T T T T C C
9 chr9_60940098 0 60940098 G G G G G G G G G G G G G T G G G G G G
9 chr9_60940886 0 60940886 A A A G A G A A A A A A A A A A A A A A
9 chr9_60941057 0 60941057 A A A G A A A A A A A A A A A A A A A A
9 chr9_60948034 0 60948034 C C C T C C C C C C C C C C C C C C C C
9 chr9_60957533 0 60957533 T T T T T T T T C T T T T T T T T T C C
9 chr9_60988032 0 60988032 A A G G G G A G G G G G G G G G G G G G
9 chr9_60997658 0 60997658 G G A A G G G G G G G G G G G G G G G G
9 chr9_60998951 0 60998951 C C C C C C C C C C C T C C C C C C C C
9 chr9_61009332 0 61009332 G G G G G G G G G G G G G G A A G G G G
9 chr9_61020327 0 61020327 T T T T T T T T G G G G T T T T T T G G
9 chr9_61023108 0 61023108 C C C C C C C C T T T T C C C C C C T T
9 chr9_61035984 0 61035984 G T G G G G G G G G G G G G G G G G G G
9 chr9_61037396 0 61037396 A A A A A A A A A A A A A T A A A A A A
9 chr9_61043831 0 61043831 G G G G G G G G G G G G G G A A G G G G
9 chr9_61048933 0 61048933 T T T T T T T T C C C C T T T T T T C C
9 chr9_61051909 0 61051909 C C C C C C C C T T T T C C C C C C T T
9 chr9_61055419 0 61055419 G G G G G G G G G G G G A G A A G G G G
9 chr9_61061176 0 61061176 C C C C C C C C A A A A C C C C C C A A
9 chr9_61064284 0 61064284 G G G G G G G G G G G G A G G G G G G G
9 chr9_61066497 0 61066497 A A A A A A A A G G G G A A A A A A G G
9 chr9_61068433 0 61068433 C C T T T T C C T T T T T T T T T T T T
9 chr9_61070972 0 61070972 T T T T T T T T T T T T T T T T C C T T
9 chr9_61072597 0 61072597 C C C C C C C C T T T T C C C C C C T T
9 chr9_61073345 0 61073345 C C C C C C C C C C C C C C C C A C C C
9 chr9_61079467 0 61079467 A A A A A G A A A A A A A A A A A A A A
9 chr9_61082085 0 61082085 G G G G G G G G C C C C G G G G G G C C
9 chr9_61089950 0 61089950 G G G G G G G G A A A A G G G G G G A A
9 chr9_61095887 0 61095887 C T C C C C C C C C C C C C C C C C C C
9 chr9_61100036 0 61100036 T T T T T T T T T T T T T T G G T T T T
9 chr9_61100381 0 61100381 T T T T T T T T T T T T C T T T T T T T
9 chr9_61100594 0 61100594 A T T T T T A A T T T T T T T T T T T T
9 chr9_61101751 0 61101751 T T T T T T T T C C C C T T T T T T C C
9 chr9_61104172 0 61104172 C C C C C C C C C C C C C T C C C C C C
9 chr9_61113175 0 61113175 A G G G G G G G G G G G G G G G G G G G
9 chr9_61115019 0 61115019 T T T T T T T T G G G G T T T T T T G G
9 chr9_61121485 0 61121485 C C C C C C C C C C C C C T C C C C C C
9 chr9_61121869 0 61121869 G G G G G G G G G G G G A G G G G G G G
9 chr9_61122763 0 61122763 A A G G A A A A A A A A A A A A A A A A
9 chr9_61123947 0 61123947 C C C C C C T T C C C C C C C C C C C C
9 chr9_61124436 0 61124436 C C C C C C C C C C C C C C T T C C C C
9 chr9_61126146 0 61126146 A A G G A A A A A A A A A A A A A A A A
9 chr9_61129036 0 61129036 A T T T T T T T T T T T T T T T T T T T
9 chr9_61131926 0 61131926 A A C C A A A A A A A A A A A A A A A A
9 chr9_61140285 0 61140285 G G G G G G G G G G G G A A G G G G G G
9 chr9_61143591 0 61143591 G G G G G G G G A A A A G G G G G G A A
9 chr9_61147033 0 61147033 A G A A A A A G A A A A A A A A A A A A
9 chr9_61147602 0 61147602 T T T T T T T T T T C C T T T T T T T T
9 chr9_61148059 0 61148059 G G G G G G G G C C C C G G G G G G C C
9 chr9_61151508 0 61151508 A A A A A A A A G G G G A A A A A A G G
9 chr9_61156998 0 61156998 A A A A A A G G G G G G G G G G G G G G
9 chr9_61161667 0 61161667 G G G G G G G G A A A A G G G G G G A A
9 chr9_61164161 0 61164161 A A A A A A A A G G G G A A A A A A G G
9 chr9_61164212 0 61164212 C C C C C C C C C C C C C C T T C C C C
9 chr9_61168646 0 61168646 G G G G G G G G A A A A G G G G G G A A
9 chr9_61182269 0 61182269 T T T T T T T T T T T T T T C C T T T T
9 chr9_61183835 0 61183835 T T T T T T T T T T T T C T T T T T T T
9 chr9_61188768 0 61188768 C C C C C C C C C T C C C C C C C C C C
9 chr9_61190451 0 61190451 C C C C C T C C C C C C T T C C C C C C
9 chr9_61192339 0 61192339 A A A A A A A A A A A A A A G G A A A A
9 chr9_61193369 0 61193369 T T C T C T T T T T T T T T T T T T T T
9 chr9_61198446 0 61198446 T T C T T T T T T T T T T T T T T T T T
9 chr9_61206412 0 61206412 T T T T T T T T C C C C T T T T T T C C
9 chr9_61207120 0 61207120 T T T T T T T T C C C C T T T T T T C C
9 chr9_61212719 0 61212719 T T T T T T T T A A A A T T T T T T A A
9 chr9_61213014 0 61213014 A A A A A A A A A A A G A A A A A A A A
9 chr9_61221888 0 61221888 A A A A A A A A A A A G A A A A A A A A
9 chr9_61227713 0 61227713 T T C C C C C T C C C C C C C C C C C C
9 chr9_61234917 0 61234917 C C T T C C C C C C C C C C C C C C C C
9 chr9_61234994 0 61234994 A A A A A A A A A A A A A A G G A A A A
9 chr9_61244990 0 61244990 G G G G G G G G G G G G G G A A G G G G
9 chr9_61250327 0 61250327 G G C C C C G G C C C C C C C C C C C C
9 chr9_61255315 0 61255315 G G G G G G G G G G G G G G T T G G G G
9 chr9_61257207 0 61257207 C C C C C C C C C C C C C G C C C C C C
9 chr9_61257357 0 61257357 A A A A A A A A T T T T A A A A A A T T
9 chr9_61264258 0 61264258 A A C C C C A C C C C C C C C C C C C C
9 chr9_61267580 0 61267580 A A A A A T A A A A A A A A A A A A A A
9 chr9_61271644 0 61271644 C C C C C C C C T T T T C C C C C C T T
9 chr9_61274205 0 61274205 A A A A A A A A A A A A G G A A A A A A
9 chr9_61285599 0 61285599 A A A A A A A A A A A A A C A A A A A A
9 chr9_61291276 0 61291276 C C C C C C C C T T T T C C C C C C T T
9 chr9_61293227 0 61293227 G G G G G G G G T T T T T T T T T T T T
9 chr9_61293848 0 61293848 T T T T T T T T T T T T T T A A T T T T
9 chr9_61301022 0 61301022 A A T T T T A A T T T T T T T T T T T T
9 chr9_61305395 0 61305395 T T C C T T T T T T T T T T T T T T T T
9 chr9_61315360 0 61315360 G G G G G G G G G G G G G G G G A A G G
9 chr9_61323429 0 61323429 G G A A A A G G A A A A A A A A A A A A
9 chr9_61323578 0 61323578 T T T T T T T T T T T T C T T T T T T T
9 chr9_61325650 0 61325650 C C C C C C C C C C C C C T T T T T C C
9 chr9_61325772 0 61325772 G G G G G G G G A A A A G G G G G G A A
9 chr9_61327784 0 61327784 T T T T C T T T T T T T T T T T T T T T
9 chr9_61328108 0 61328108 G G G T G T G G G G G G G G G G G G G G
9 chr9_61328428 0 61328428 C C C C C C C C C C C C C C T T C C C C
9 chr9_61331329 0 61331329 C C C C C C C C C T T T C C C C C C C C
9 chr9_61335642 0 61335642 G G G G G G G G G G G G A G G G G G G G
9 chr9_61341337 0 61341337 G G G G G G G G G G G G G G A A G G G G
9 chr9_61341597 0 61341597 A A A A A A A A A A A A G G G G G G A A
9 chr9_61349693 0 61349693 G G A A A G G G G G G G G G G G G G G G
9 chr9_61359625 0 61359625 T T T T G T T T T T T T T T T T T T T T
9 chr9_61360045 0 61360045 T T T T T T T T T T T T T T T T C T T T
9 chr9_61363868 0 61363868 T T T T T T T T T T T T C T T T T T T T
9 chr9_61366611 0 61366611 T T T T T T T T C C C C T T T T T T C C
9 chr9_61371470 0 61371470 C C C C C C C C C C C C C C C C T T C C
9 chr9_61373847 0 61373847 A A A A A A A A A A A G A A A A A A A A
9 chr9_61374538 0 61374538 A A A A A A A A G G G G A A A A A A G G
9 chr9_61384081 0 61384081 T T T T T T T T C C C C T T T T T T C C
9 chr9_61391540 0 61391540 G G G G G G G G A A A A G G G G G G A A
9 chr9_61394452 0 61394452 C C C C C C C C A A A A C C C C C C A A
9 chr9_61395712 0 61395712 C C T T T T C C T T T T T T T T T T T T
9 chr9_61397087 0 61397087 A A A A A A A A G G G G A A A A A A G G
9 chr9_61400329 0 61400329 C C C C C C C C C C C C C C T T C C C C
9 chr9_61410529 0 61410529 T T T T T T T T G G G G T T T T T T G G
9 chr9_61422206 0 61422206 A A G G G G A A G G G G G G G G G G G G
9 chr9_61424324 0 61424324 T T T T T T T T T T C T T T T T T T T T
9 chr9_61424573 0 61424573 A A A A A A A A A A A G A A A A A A A A
9 chr9_61431038 0 61431038 G G A G G G G G G G G G G G G G G G G G
9 chr9_61431119 0 61431119 G G G G G G G G G G G G G G G G A G G G
9 chr9_61436912 0 61436912 T T T T T T T T T T T T C C T T T T T T
9 chr9_61437453 0 61437453 A A G G A A A A A A A A A A A A A A A A
9 chr9_61438972 0 61438972 T T T T T T T T A A A A T T T T T T A A
9 chr9_61439200 0 61439200 T T T T T T T T T T T T C T T T T T T T
9 chr9_61439415 0 61439415 T T C C T T T T T T T T T T T T T T T T
9 chr9_61446175 0 61446175 A A A C A A A A A A A A A A A A A A A A
9 chr9_61453608 0 61453608 A A A A A A A A G G G G A A A A A A G G
9 chr9_61454006 0 61454006 G G G G G G G G C C C C G G G G G G C C
9 chr9_61455741 0 61455741 G G G G G G G G G G A G G G G G G G G G
9 chr9_61467653 0 61467653 T T T T T T T T C T T T T T T T T T T T
9 chr9_61468489 0 61468489 T T T T T T T T A A A A T T T T T T A A
9 chr9_61474016 0 61474016 T T T T T T T T C C C C T T T T T T C C
9 chr9_61475000 0 61475000 A A A A A A A A G G G G A A A A A A G G
9 chr9_61475153 0 61475153 C C C C C C C C T T T T C C C C C C T T
9 chr9_61476834 0 61476834 T T T T T T T T A A A A A A A A A A A A
9 chr9_61477090 0 61477090 C C T T T T C C C C C C C C C C C C C C
9 chr9_61478948 0 61478948 T T C C C T T T T T T T C C C C C C T T
9 chr9_61481292 0 61481292 A A A A A T A A A A A A A A A A A A A A
9 chr9_61482014 0 61482014 C C C C A C C C C C C C C C C C C C C C
9 chr9_61489876 0 61489876 C C C C C C C C T T T T C C C C C C T T
9 chr9_61490817 0 61490817 G G G G G G G G G G G G G G G G A G G G
9 chr9_61492062 0 61492062 G G G G G G G G G G G G G G A A G G G G
9 chr9_61493270 0 61493270 A A A A A A A A A A A A A A A A G G A A
9 chr9_61499515 0 61499515 T T T T T T T T C T C T T T T T T T T T
9 chr9_61499571 0 61499571 C C C C A C C C C C C C C C C C C C C C
9 chr9_61506571 0 61506571 G G G G G G G G G G G G G T G G G G G G
9 chr9_61507775 0 61507775 C C C C C C C C C C C C C C A A C C C C
9 chr9_61510841 0 61510841 C C C C C C C C C C C C C C C C G G C C
9 chr9_61511198 0 61511198 A A A A A A A A A A A A A A G G A A A A
9 chr9_61515410 0 61515410 C C C C C C C C T T T T C C C C C C T T
9 chr9_61518825 0 61518825 C C G G C G C C C C C C C C C C C C C C
9 chr9_61519846 0 61519846 A A A A A A A A A A A A A A A A C C A A
9 chr9_61525574 0 61525574 G G G G G G G G A A A A G G G G G G A A
9 chr9_61525892 0 61525892 A A A G A A A A A A A A A A A A A A A A
9 chr9_61527511 0 61527511 G G G G G G G G G G C G G G G G G G G G
9 chr9_61536841 0 61536841 G G G G G G G G G G C C G G G G G G C C
9 chr9_61539379 0 61539379 C C C C C C C C T T T T C C C C C C T T
9 chr9_61544012 0 61544012 T T A A A A T T A A A A A A A A A A A A
9 chr9_61549380 0 61549380 T T T T T T T T C C C C T T T T T T C C
9 chr9_61551762 0 61551762 T T T T T T T T T T T T T T T T A A T T
9 chr9_61561465 0 61561465 C C C T C C C C C C C C C C C C C C C C
9 chr9_61568158 0 61568158 T T T T C T T T T T T T T T T T T T T T
9 chr9_61572578 0 61572578 C C C C C C C C T T T T C C C C C C T T
9 chr9_61572885 0 61572885 C C C C C C C C C C C C C C C T C C C C
9 chr9_61580631 0 61580631 G G G G G G G G A A A A G G G G G G A A
9 chr9_61584126 0 61584126 C C C C C C C C C C C C C C C T C C C C
9 chr9_61584511 0 61584511 T T T T T T T T A A A A T T T T T T A A
9 chr9_61585406 0 61585406 C T C C C C C C C C C C C C C C C C C C
9 chr9_61598798 0 61598798 A A A A A A A G A A A A A A A A A A A A
9 chr9_61600308 0 61600308 C T C C C C T T C C C C C C C C C C C C
9 chr9_61610080 0 61610080 A A A A A A A A C C C C A A A A A A C C
9 chr9_61614498 0 61614498 C G C C C C C C C C C C C C C C C C C C
9 chr9_61615892 0 61615892 A A A A A A A A A C A C A A A A A A A A
9 chr9_61616159 0 61616159 C C C C G G C C C C C C C C C C C C C C
9 chr9_61616959 0 61616959 C C C C T T C C C C C C C C C C C C C C
9 chr9_61620399 0 61620399 G G G G G G G G G G G G T T G G G G G G
9 chr9_61620439 0 61620439 T T T T T T T T A A A A T T T T T T A A
9 chr9_61621786 0 61621786 C C C C C C C C T T T T C C C C C C T T
9 chr9_61622608 0 61622608 A A A A A A A A G G G G A A A A A A G G
9 chr9_61626054 0 61626054 C C C C C C C C C C C C C C C G C C C C
9 chr9_61628594 0 61628594 A A A G G G A A G G G G A A A A A A G G
9 chr9_61629715 0 61629715 G G G G G G G G G G G G G G G G A G G G
9 chr9_61634108 0 61634108 T T T T T T T T T T T T T T T T C T T T
9 chr9_61638223 0 61638223 A A A A A A A A A A A A A A A A A C A A
9 chr9_61650906 0 61650906 C T C C C C C C C C C C C C C C C C C C
9 chr9_61651473 0 61651473 A A A A A A A A C C C C A A A A A A C C
9 chr9_61651533 0 61651533 G G G G G G G G G G G G G G G G A G G G
9 chr9_61652734 0 61652734 C C C C C C C C C T C T C C C C C C C C
9 chr9_61654412 0 61654412 T T T T T T T T C C C C T T T T T T C C
9 chr9_61656877 0 61656877 C C C C C C C C A A A A C C C C C C A A
9 chr9_61657074 0 61657074 C C C C C C C C G G G G C C C C C C G G
9 chr9_61659531 0 61659531 T T T T T T T T T T C T T T T T T T T T
9 chr9_61662935 0 61662935 C C C C C C C C A A A A C C C C C C A A
9 chr9_61663238 0 61663238 T T C C C C T T T T T T T T T T T T T T
9 chr9_61664596 0 61664596 T T C C C C T T T T T T T T T T T T T T
9 chr9_61666954 0 61666954 G T T T T T T T T T T T T T T T T T T T
9 chr9_61676922 0 61676922 A A C C A C A A A A A A A A A A A A A A
9 chr9_61679122 0 61679122 T T T T C T T T T T T T T T T T T T T T
9 chr9_61684513 0 61684513 T T T T T T T T T T T T T T G T T T T T
9 chr9_61684828 0 61684828 A A A A A A A A A A A G A A A A A A A A
9 chr9_61688032 0 61688032 T T T T T T T T C T C T T T T T T T C C
9 chr9_61688341 0 61688341 C C C C C C C C T T T T C C C C C C T T
9 chr9_61693732 0 61693732 G G G G G G G G G G G G A G G G G G G G
9 chr9_61707218 0 61707218 T T T T T T T T T T T T C C T T T T T T
9 chr9_61713262 0 61713262 G G G G G G G G A A A A G G G G G G A A
9 chr9_61713555 0 61713555 G G G G G G G G G G G G C C C C G G G G
9 chr9_61716867 0 61716867 G G G G G G G G A A A A G G G G G G A A
9 chr9_61717913 0 61717913 C C C C C C C C A A A A C C C C C C A A
9 chr9_61718397 0 61718397 C C C C C C C C C C C C C C T T C C T T
9 chr9_61735308 0 61735308 C C C C C C C C T T T T C C C C C C T T
9 chr9_61736068 0 61736068 T T T T T T T T T T T T C C T T T T T T
9 chr9_61737447 0 61737447 G G G G G G G G T T T T G G G G G G T T
9 chr9_61743377 0 61743377 A A A A A A A A A A A A A A A A G G A A
9 chr9_61743794 0 61743794 C C C T C C C C C C C C C C C C C C C C
9 chr9_61745818 0 61745818 G G G G G G A G G G G G G G G G G G G G
9 chr9_61746919 0 61746919 A A A A A A A A G G G G A A A A A A G G
9 chr9_61747197 0 61747197 A A A A A A A A A A A T A A A A A A A A
9 chr9_61757950 0 61757950 G G G G G G G G A A A A G G G G G G A A
9 chr9_61761195 0 61761195 A A A A A A A A G G G G A A A A A A G G
9 chr9_61761300 0 61761300 A A A A A A A A A A A A A A A A A G A A
9 chr9_61769377 0 61769377 A A A A A A A A G G G G A A A A A A G G
9 chr9_61777218 0 61777218 T T T T T T T T A A A A T T T T T T A A
9 chr9_61790381 0 61790381 C C C C C C C C T T T T C C C C C C T T
9 chr9_61790714 0 61790714 A A A A A A A A A A A A A A A A C C A A
9 chr9_61791866 0 61791866 T T T T T T T T C C C T T T T T T T C C
9 chr9_61792078 0 61792078 C C C C C C C C C T C C C C C C C C C C
9 chr9_61792662 0 61792662 G G G G G G G G G G G G G G A G G G G G
9 chr9_61796259 0 61796259 C C C C C C C C T T T T C C C C C C T T
9 chr9_61797852 0 61797852 C C C C T T C C T T T T T T T T T T T T
9 chr9_61800810 0 61800810 C C C C C C C C C C C T C C C C C C C C
9 chr9_61803822 0 61803822 T T T T T T T T C C C C T T T T T T C C
9 chr9_61823044 0 61823044 T T T T C T T T T T T T T T T T T T T T
9 chr9_61823946 0 61823946 T T T T T T T T G G G G T T T T T T G G
9 chr9_61830785 0 61830785 C T C C C C C C C C C C C C C C C C C C
9 chr9_61831822 0 61831822 C C C C C C C C C C C C C C C T C C C C
9 chr9_61832010 0 61832010 C C C C C C C C C C C C C C C G C C C C
9 chr9_61832491 0 61832491 T T T T T T T T T T T T C C C T C C T T
9 chr9_61839416 0 61839416 T T T T T T T T T T T T T T T T C T T T
9 chr9_61847075 0 61847075 C C C C C C C C C C C C C C C C A A C C
9 chr9_61850769 0 61850769 G G G G G G G G G G G G G G G G A G G G
9 chr9_61865204 0 61865204 T T T T T T T T C C C C T T T T T T C C
9 chr9_61865468 0 61865468 C C C C C T C C C C C C C C C C C C C C
9 chr9_61866535 0 61866535 G G G G G G G G G G C G G G G G G G G G
9 chr9_61872273 0 61872273 G G G G G G G G G G G G G G T T G G G G
9 chr9_61875064 0 61875064 G G G G G G G G G G G G A A G G G G G G
9 chr9_61885180 0 61885180 T T T T T T T T G G G G T T T T T T G G
9 chr9_61886215 0 61886215 C T C C C C C C C C C C C C C C C C C C
9 chr9_61900099 0 61900099 T T T T T T T T C C C C T T T T T T C C
9 chr9_61906277 0 61906277 A A A A A A A A A A A A T T A A A A A A
9 chr9_61908988 0 61908988 T T C C C C T T C C C C C C C C C C C C
9 chr9_61914675 0 61914675 G G G G A G G G G G G G G G G G G G G G
9 chr9_61917893 0 61917893 A A A A A A A A A A A A A G A A A A A A
9 chr9_61922780 0 61922780 C C T T C C C C C C C C C C C C C C C C
9 chr9_61923848 0 61923848 G G G G G G G G C C C C G G G G G G C C
9 chr9_61924546 0 61924546 A A A A A A A A G G G G A A A A A A G G
9 chr9_61925857 0 61925857 C C C C C C C C C C C C C T C C C C C C
9 chr9_61931405 0 61931405 T T T T T T T T T T T T T T T T C C T T
9 chr9_61932132 0 61932132 T T T T T T T T C T T T T T T T T T T T
9 chr9_61936928 0 61936928 G G G T G G G G G G G G G G G G G G G G
9 chr9_61940966 0 61940966 A A A A A A A A A A A A A A A A G G A A
9 chr9_61941304 0 61941304 A A A A A A A G A A A A A A A A A A A A
9 chr9_61944357 0 61944357 A A A A A A A A G G G G A A A A A A G G
9 chr9_61949533 0 61949533 G G G G G G G G G G G G G G G G C C G G
9 chr9_61960584 0 61960584 A A A A A A A A G G G G A A A A A A G G
9 chr9_61966342 0 61966342 G G G G G G G G A A A A G G G G G G A A
9 chr9_61968736 0 61968736 A A A A A A A A A A A A A A G G A A A A
9 chr9_61970970 0 61970970 C C C C C C C C T T T T C C C C C C T T
9 chr9_61973833 0 61973833 T T T T C T T T T T T T T T T T T T T T
9 chr9_61996611 0 61996611 C C C C C C C C A A A A C C C C C C A A
9 chr9_62003997 0 62003997 T T T T T T T T T T T T A T T T T T T T
9 chr9_62006001 0 62006001 C C C C C T C C C C C C C C C C C C C C
9 chr9_62007266 0 62007266 G G G G G G G G G G G G A G G G G G G G
9 chr9_62009998 0 62009998 A A A A A A A A C C C C A A A A A A C C
9 chr9_62015386 0 62015386 G G A G G G G G G G G G G G G G G G G G
9 chr9_62030167 0 62030167 C C C C C C C T C C C C C C C C C C C C
9 chr9_62040356 0 62040356 C C C C C C C C A A A A C C C C C C A A
9 chr9_62042668 0 62042668 C C C C C T C C C C C C C C C C C C C C
9 chr9_62045551 0 62045551 A A A A A A A A A A A A A A A A T T A A
9 chr9_62046740 0 62046740 C C C C C C C C C C C C C C T T C C C C
9 chr9_62065729 0 62065729 T T C C C C T T C C C C C C C C C C C C
9 chr9_62065904 0 62065904 G G G G G G G G A A A A G G A A G G A A
9 chr9_62066668 0 62066668 A A A A A A A A G G G G A A A A A A G G
9 chr9_62068302 0 62068302 T T T T T T T T C C C C T T T T T T C C
9 chr9_62081564 0 62081564 G G G G G G G G A A A A G G G G G G A A
9 chr9_62102152 0 62102152 A A A A A A A A C C C C A A A A A A C C
9 chr9_62104878 0 62104878 A A A A A A A A G G G G A A A A A A G G
9 chr9_62114301 0 62114301 G G G G G G G G A A A A G G G G G G A A
9 chr9_62140225 0 62140225 G G T T T T G G T T T T T T T T T T T T
9 chr9_62153014 0 62153014 T T T T T T T T T T T T G T T T T T T T
9 chr9_62155904 0 62155904 A A A A A A A A G G G G A A A A A A G G
9 chr9_62155938 0 62155938 C C C C C C C C T T T T C C C C C C T T
9 chr9_62159165 0 62159165 A A A A A A A A G G G G A A A A A A G G
9 chr9_62159929 0 62159929 G G G G G G G G A A A A G G G G G G A A
9 chr9_62163558 0 62163558 C C C C C C C C T T T T C C C C C C T T
9 chr9_62164590 0 62164590 A A A A A A A A T T T T A A A A A A T T
9 chr9_62164917 0 62164917 C T T T T T T T T T T T T T T T T T T T
9 chr9_62168982 0 62168982 G G G G A G G G G G G G G G G G G G G G
9 chr9_62171427 0 62171427 A C C C C C C C C C C C C C C C C C C C
9 chr9_62181015 0 62181015 T T T T T T T T T T T T C C T T T T T T
9 chr9_62182824 0 62182824 T T T T T T T T C C C C T T T T T T C C
9 chr9_62189694 0 62189694 T T T T T T T T C C C C T T T T T T C C
9 chr9_62190170 0 62190170 G G G G G G G G T T T T G G G G G G T T
9 chr9_62190370 0 62190370 A T T T T T T T T T T T T T T T T T T T
9 chr9_62198248 0 62198248 C C C C C C C C C C C C C C T T C C C C
9 chr9_62203778 0 62203778 A G A A A A A A A A A A A A A A A A A A
9 chr9_62208312 0 62208312 C C C C C C C C T T T T C C C C C C T T
9 chr9_62213589 0 62213589 C C C C C C C C T T T T C C C C C C T T
9 chr9_62231501 0 62231501 C C C C C C C C A A C C C C C C C C C C
9 chr9_62235423 0 62235423 G G G G G G G G T T T T G G G G G G T T
9 chr9_62236064 0 62236064 A A A G A G G G G G G G G G G G G G G G
9 chr9_62236234 0 62236234 T T T T T T T T T T T T T T T T G G T T
9 chr9_62242094 0 62242094 A A A A A T A A A A A A A A A A A A A A
9 chr9_62245784 0 62245784 G G G G G G G G A A A A G G G G G G A A
9 chr9_62249263 0 62249263 T T T T T T T T T T T T T T C C T T T T
9 chr9_62256669 0 62256669 A A A A A A A A G G G G A A A A A A G G
9 chr9_62271332 0 62271332 T T C T T T T T T T T T T T T T T T T T
9 chr9_62273095 0 62273095 G G G G G G G G A A A A G G G G G G A A
9 chr9_62276500 0 62276500 T T C T C C T T T T T T T T T T T T T T
9 chr9_62301957 0 62301957 G G G G G G G G C C C C G G G G G G C C
9 chr9_62302994 0 62302994 G G G G G G G G A A A A G G G G G G A A
9 chr9_62305552 0 62305552 A A A T A A A A A A A A A A A A A A A A
9 chr9_62314470 0 62314470 T T T T T T T T A A A A T T T T T T A A
9 chr9_62315671 0 62315671 C T C C C C C C C C C C C C C C C C C C
9 chr9_62317703 0 62317703 A C A A A A A A A A A A A A A A A A A A
9 chr9_62319214 0 62319214 G G A A A A A A A A A A A A A A A A A A
9 chr9_62326320 0 62326320 A A A A A A A G A A A A A A A A A A A A
9 chr9_62335655 0 62335655 C C C C C C C C C C C C C C C C C G C C
9 chr9_62347101 0 62347101 G G A A A A A G A A A A A A A A A A A A
9 chr9_62349559 0 62349559 T T T T T T T T T T T T T T C C T T T T
9 chr9_62351045 0 62351045 A C A A A A A A A A A A A A A A A A A A
9 chr9_62354498 0 62354498 A A A A A A A A A A A A A A A A A G A A
9 chr9_62355337 0 62355337 A A A A A A A A A A A A A C A A A A A A
9 chr9_62357087 0 62357087 A A A A A A A A G G G G A A A A A A G G
9 chr9_62361403 0 62361403 A A A C A A A A A A A A A A A A A A A A
9 chr9_62362383 0 62362383 A A G G G G A A G G G G A A A A A A G G
9 chr9_62365172 0 62365172 A A A A A A A A A A A A A A C C A A A A
9 chr9_62365596 0 62365596 G G G G G G G G G G G G G G C C G G G G
9 chr9_62369072 0 62369072 G G G G G G G G G G G G G G T T G G G G
9 chr9_62376899 0 62376899 T T T T T T T T T T T T T T A A T T T T
9 chr9_62377922 0 62377922 G G G G G G G G G G G G G T G G G G G G
9 chr9_62379304 0 62379304 C C T T T T C T T T T T T T T T T T T T
9 chr9_62386321 0 62386321 A A A A A A A A G G G G A A A A A A G G
9 chr9_62387109 0 62387109 G G G G G G G G C C C C G G G G G G C C
9 chr9_62394538 0 62394538 G G G G G T G G G G G G G G G G G G G G
9 chr9_62404062 0 62404062 G G G G G G G G A G G G G G G G G G G G
9 chr9_62407649 0 62407649 T T T T T T T T C C C C T T T T T T C C
9 chr9_62412656 0 62412656 A A A A A A A A G G G G A A A A A A G G
9 chr9_62415263 0 62415263 A A A A A A A A G G G G A A A A A A G G
9 chr9_62415695 0 62415695 A A A A A A A A A A A A A A G G A A A A
9 chr9_62424702 0 62424702 G G G G G G G G G G G G C G G G G G G G
9 chr9_62434197 0 62434197 G G G G G G G G A G G G G G G G G G G G
9 chr9_62441177 0 62441177 A A A A A A A A A G A G A A A A A A A A
9 chr9_62444828 0 62444828 T T T T T T T T T T T T C C T T T T T T
9 chr9_62448603 0 62448603 T T T T T T T T T T T T C C T T T T T T
9 chr9_62450944 0 62450944 G G G G G G G G A A A A G G G G G G A A
9 chr9_62456910 0 62456910 G G G G G G G G G G G G A G G G G G G G
9 chr9_62463302 0 62463302 C C C C C C C C T T T T C C C C C C T T
9 chr9_62468383 0 62468383 C C C C C C T T C C C C C C C C C C C C
9 chr9_62471212 0 62471212 G G G G G G A A G G G G G G G G G G G G
9 chr9_62491466 0 62491466 G G G G G G G G G G G G G T G G G G G G
9 chr9_62492798 0 62492798 C C C C C C T T C C C C C C C C C C C C
9 chr9_62492878 0 62492878 T T T T T T T T C C C C T T T T T T C C
9 chr9_62494343 0 62494343 T T T T T T T T C C C C T T T T T T C C
9 chr9_62494581 0 62494581 T T T T T T T T C C C C T T T T T T C C
9 chr9_62495752 0 62495752 C C C C C C C C C C C T C C C C C C C C
9 chr9_62501611 0 62501611 C C C C C C C C C C C C C C C C T T C C
9 chr9_62504211 0 62504211 C C C T C C C C C C C C C C C C C C C C
9 chr9_62505893 0 62505893 T T T T G T T T T T T T T T T T T T T T
9 chr9_62508500 0 62508500 C C C C C C C C C C C C C C C C T T C C
9 chr9_62519193 0 62519193 C C T T T T T T T T T T T T T T T T T T
9 chr9_62524561 0 62524561 C C C C C C C C T T T T C C C C C C T T
9 chr9_62534747 0 62534747 T T T T T T T T T T T T T T T T G G T T
9 chr9_62540623 0 62540623 T T T T T T T T T T T T C T T T T T T T
9 chr9_62548796 0 62548796 C C C C C C C C C C C C C G C C C C C C
9 chr9_62551889 0 62551889 A C C C C C C C C C C C C C C C C C C C
9 chr9_62552125 0 62552125 C C T T T T T T T T T T T T T T T T T T
9 chr9_62559082 0 62559082 T T T T T T T T C C C C T T T T T T C C
9 chr9_62563219 0 62563219 T T C C C C C C C C C C C C C C C T C C
9 chr9_62564014 0 62564014 C C C C C C C C C C C C C T C C C C C C
9 chr9_62566904 0 62566904 T T T T T T T T A A A A T T T T T T A A
9 chr9_62569731 0 62569731 C C C C C C C C T T T T C C C C C C T T
9 chr9_62578763 0 62578763 A A G G G G A A G G G G G G G G G G G G
9 chr9_62581577 0 62581577 G G T T G G G G G G G G G G G G G G G G
9 chr9_62589700 0 62589700 A A A A A A A A G G G G A A A A A A G G
9 chr9_62592939 0 62592939 T T T T T T G T T T T T T T T T T T T T
9 chr9_62595091 0 62595091 C C C C C C C C T T T T C C C C C C T T
9 chr9_62595503 0 62595503 C C T T T T C C C C C C C C C C C C C C
9 chr9_62610184 0 62610184 C C C C C C C C T T T T C C C C C C T T
9 chr9_62612582 0 62612582 T T T T T T T T T T T T T T T T C C T T
9 chr9_62625382 0 62625382 T T T T T T C T T T T T T T T T T T T T
9 chr9_62626225 0 62626225 C C C T C C C C C C C C C C C C C C C C
9 chr9_62630270 0 62630270 G G G G G G G G G G G G G G G G A A G G
9 chr9_62642338 0 62642338 T T T T T T T T T T T T G G G G G G T T
9 chr9_62648182 0 62648182 C C C C A C C C C C C C C C C C C C C C
9 chr9_62676958 0 62676958 C C C C C T C T C C C C T T C C C C C C
9 chr9_62685500 0 62685500 C C C C C C C C A A A A C C C C C C A A
9 chr9_62690167 0 62690167 T T T T T T T T T T C T T T T T T T T T
9 chr9_62694910 0 62694910 C C C C C C C C T T T T C C C C C C T T
9 chr9_62696372 0 62696372 T T T T T T T T G G G G T T T T T T G G
9 chr9_62698057 0 62698057 A A A A A A A A G G G G A A A A A A G G
9 chr9_62722362 0 62722362 A A A A A A A A A A A A A A A A G G A A
9 chr9_62723412 0 62723412 A A A A A A A A G G G G A A A A A A G G
9 chr9_62725790 0 62725790 T T T T T T T T C T T T T T T T T T C C
9 chr9_62729335 0 62729335 G G G G G G G G A A A A G G G G G G A A
9 chr9_62749228 0 62749228 A A A A A A A A G G G G A A A A A A G G
9 chr9_62761402 0 62761402 G G G G G G G G G G G G A G G G G G G G
9 chr9_62802169 0 62802169 T T T T T T T T T T T T T T C T T T T T
9 chr9_62807750 0 62807750 T T C C C C T T C C C C C C C C C C C C
9 chr9_62808196 0 62808196 T T T T T T T T T T T T T T C T T T T T
9 chr9_62819794 0 62819794 C C C C C C C C C C C C A C C C C C C C
9 chr9_62820061 0 62820061 T T T T T T T T C C C C T T T T T T C C
9 chr9_62834767 0 62834767 G G A A A G G G G G G G G G G G G G G G
9 chr9_62842335 0 62842335 G G G G G G G G G G G G G G A A G G G G
9 chr9_62845320 0 62845320 C C C C C C C C T T T T C C C C C C T T
9 chr9_62848313 0 62848313 C C C C C C C C T T T T C C C C C C T T
9 chr9_62853238 0 62853238 C C C C C C C C A C A C C C C C C C C C
9 chr9_62856310 0 62856310 A A A A A A A A G G G G A A A A A A G G
9 chr9_62872294 0 62872294 A A A A A A A G A A A A A G A A A A A A
9 chr9_62878757 0 62878757 C C C C C C C C G G G G C C C C C C G G
9 chr9_62879780 0 62879780 G G A G G G G G G G G G G G G G G G G G
9 chr9_62886674 0 62886674 G G G G G G C G G G G G G G G G G G G G
9 chr9_62895934 0 62895934 G G G G G G G G A A A A G G G G G G A A
9 chr9_62899015 0 62899015 T T T T T T T T C C C C T T T T T T C C
9 chr9_62899406 0 62899406 G G G G A G G G G G G G G G G G G G G G
9 chr9_62900450 0 62900450 A G G G G G A G G G G G G G G G G G G G
9 chr9_62904070 0 62904070 A A A A A A A A A A A A A A A A G G A A
9 chr9_62906547 0 62906547 A A A A A A A G A A A A A A A A A A A A
9 chr9_62907462 0 62907462 A A A A A A A A G G G G A A A A A A G G
9 chr9_62908216 0 62908216 C C C C C C C T C C C C C C C C C C C C
9 chr9_62908901 0 62908901 C C C C A C C C C C C C C C C C C C C C
9 chr9_62909013 0 62909013 C C C C C C C C T T T T C C C C C C T T
9 chr9_62911682 0 62911682 A A A A A A A A A A A A C C A A A A A A
9 chr9_62911805 0 62911805 A A A A A A A A C C C C A A A A A A C C
9 chr9_62918678 0 62918678 A A A A A A A A A A A A A A A A A G A A
9 chr9_62924708 0 62924708 C C C C C C C C C C C T C C C C C C C C
9 chr9_62927282 0 62927282 A A A A A A A A A A A T A A A A A A T T
9 chr9_62928576 0 62928576 T T T T T T T T C C C T T T T T T T T T
9 chr9_62933369 0 62933369 C C C C C C C C T T T T C C C C C C T T
9 chr9_62940129 0 62940129 C C C C C C C C C C C C T T C C C C C C
9 chr9_62945380 0 62945380 T T T T T T T T A A A A T T T T T T A A
9 chr9_62957534 0 62957534 C C C C C T C C C C C C C C C C C C C C
9 chr9_62957877 0 62957877 A G G G G G A G A A A A G G G G A G A A
9 chr9_62958996 0 62958996 T T T T T T T T C C C C T T T T T T C C
9 chr9_62968846 0 62968846 C C C C C C C T C C C C C C C C C C C C
9 chr9_62970944 0 62970944 C T T T T T T T C C C C T T T T T T C C
9 chr9_62975234 0 62975234 T T T T T T T T C C C C T T T T T T C C
9 chr9_62986981 0 62986981 A A A A A A A A G G G G A A A A A A G G
9 chr9_62989050 0 62989050 T T T T T T T T C T T T T T T T T T T T
9 chr9_63005214 0 63005214 C C C C C C C C T T T T C C C C C C T T
9 chr9_63022080 0 63022080 C C T T C C C C C C C C C C C C C C C C
9 chr9_63041995 0 63041995 G G G G G G G G G G G T G G G G G G G G
9 chr9_63046742 0 63046742 A A A A A A A A A A A A A A A A A G A A
9 chr9_63046773 0 63046773 G G G G G G G G G G G G C G G G G G G G
9 chr9_63054491 0 63054491 G G G G G G G G G G G G A G A G G G G G
9 chr9_63060431 0 63060431 A A A A A A A A A A A A A G A A A A A A
9 chr9_63066233 0 63066233 A A A A A A A A G G G G A A A A A A G G
9 chr9_63072627 0 63072627 C C C C C C C C T T T T C C C C C C T T
9 chr9_63075611 0 63075611 G G G G G G C G G G G G G G G G G G G G
9 chr9_63075802 0 63075802 A A A A A A A A A A A A A G A A A A A A
9 chr9_63076211 0 63076211 A A A A A C A A A A A A A A A A A A A A
9 chr9_63081157 0 63081157 C C C C C C C C A A A A C C C C C C A A
9 chr9_63083856 0 63083856 C T C C C C T T C C C C C C C C C C C C
9 chr9_63084797 0 63084797 A A A A A A A A C C C C A A A A A A C C
9 chr9_63085841 0 63085841 G G C C C C G G G G G G G G G G G G G G
9 chr9_63101158 0 63101158 C C C C C C C T C C C C C C C C C C C C
9 chr9_63103021 0 63103021 G G G G G G G G A A A A G G G G G G A A
9 chr9_63119134 0 63119134 C C C T C C C C C C C C C C C C C C C C
9 chr9_63119526 0 63119526 G G G G G G G G A G A G G G G G G G A A
9 chr9_63119712 0 63119712 T T T T T T T T T T T T C T C C C C T T
9 chr9_63120364 0 63120364 C C C C C C C C A A A A C C C C C C A A
9 chr9_63121610 0 63121610 T T C C C C T T C C C C C C C C C C C C
9 chr9_63122562 0 63122562 G G G G G G G G C C C C G G G G G G C C
9 chr9_63124154 0 63124154 A A A A A A A A T T T T A A A A A A T T
9 chr9_63128672 0 63128672 T T T T T T T T C C C C T T T T T T C C
9 chr9_63141504 0 63141504 A A A A A A A A G G G G A A A A A A G G
9 chr9_63142592 0 63142592 A A A A A A A A G G G G A A A A A A G G
9 chr9_63143419 0 63143419 A A A A A G A A A A A A A A A A A A A A
9 chr9_63144620 0 63144620 C C C C C C C C C T C C C C C C C C T T
9 chr9_63145974 0 63145974 T T G G T T T T T T T T T T T T T T T T
9 chr9_63153011 0 63153011 C C C C C C C C C C C C C C C C C T C C
9 chr9_63153619 0 63153619 G G A A A A G G A A A A A A A A A A A A
9 chr9_63158580 0 63158580 T T T T T T T T G T T T T T T T T T T T
9 chr9_63178314 0 63178314 G G A G A G G G G G G G G G G G G G G G
9 chr9_63184123 0 63184123 G G G G G G G G G G G G G G A A G G G G
9 chr9_63191407 0 63191407 T T T T T T T T C C C C T T T T T T C C
9 chr9_63192596 0 63192596 T T C C T T T T T T T T T T T T T T T T
9 chr9_63194910 0 63194910 G G G G G G G G G G G G G G A A A A G G
9 chr9_63197807 0 63197807 C C C C C C C C T T T T C C C C C C T T
9 chr9_63214371 0 63214371 C C C C C C C C C C C C A A C C C C C C
9 chr9_63215787 0 63215787 A A A A A A A A G G G G A A A A A A G G
9 chr9_63219508 0 63219508 C C C C C C C C C C C C C T C C C C C C
9 chr9_63222170 0 63222170 A A G G G G A A G G G G G G G G G G G G
9 chr9_63233928 0 63233928 G G G G G G A G G G G G G G G G G G G G
9 chr9_63237464 0 63237464 C C C C C C C C C C C C C T C C C C C C
9 chr9_63240591 0 63240591 T T T T T T T T C C C C C C C C T T C C
9 chr9_63249189 0 63249189 A A A A A A A A A A A C A A A A A A C C
9 chr9_63251956 0 63251956 C C C C C C C C C C C C C T C C C C C C
9 chr9_63252357 0 63252357 A A A A A A A A A A A A A T A A A A A A
9 chr9_63257062 0 63257062 C C C C C C C C G G G G C C C C C C G G
9 chr9_63257629 0 63257629 C C C C C C C C C C C C C T C C C C C C
9 chr9_63258131 0 63258131 T T T T T T T T C C C C T T T T T T C C
9 chr9_63265528 0 63265528 G G G G G G G G G G G G G G G G T T G G
9 chr9_63265789 0 63265789 G G G T G G G G G G G G G G G G G G G G
9 chr9_63270408 0 63270408 G G G G G G G G G G G G A A G G G G G G
9 chr9_63279906 0 63279906 T T T T C C T T T T T T T T T T T T T T
9 chr9_63280978 0 63280978 C C C C C C C C T T T T C C C C C C T T
9 chr9_63289842 0 63289842 A A T T A A A A A A A A A A A A A A A A
9 chr9_63304089 0 63304089 C C C C C C C C G G G G C C C C C C G G
9 chr9_63304152 0 63304152 A A A A A A A A C C C C A A A A A A C C
9 chr9_63314764 0 63314764 C C C C C C C C C C C C C T C C C C C C
9 chr9_63318766 0 63318766 C C C C C C C C C T C C C C C C C C C C
9 chr9_63332200 0 63332200 T T T T T T T T C C C C T T T T C T C C
9 chr9_63348876 0 63348876 T T T T T T T T C C C C T T T T T T C C
9 chr9_63357195 0 63357195 G G C C G G G G G G G G G G G G G G G G
9 chr9_63362599 0 63362599 A A A A A A A A G G G G A A A A A A G G
9 chr9_63369072 0 63369072 A G G G G G G G G G G G G G G G G G G G
9 chr9_63400929 0 63400929 G G G G G G G G A A A A G G G G G G A A
9 chr9_63404652 0 63404652 G G G G A A G G G G G G A A A A A A G G
9 chr9_63415827 0 63415827 T T T T T T T T C T T T T T T T T T T T
9 chr9_63416564 0 63416564 C C T T T T C C T T T T T T T T T T T T
9 chr9_63417083 0 63417083 G G G G G G G G G G G G G G G G A A G G
9 chr9_63417890 0 63417890 T T T T T T T T G G G G T T T T T T G G
9 chr9_63426241 0 63426241 T T C C C C C T C C C C C C C C C C C C
9 chr9_63426396 0 63426396 G G G G G G G G T T T T G G G G G G T T
9 chr9_63427743 0 63427743 T T T T T T T T T T C C T T T T T T T T
9 chr9_63427988 0 63427988 G G G G G G G G A G G G G G G G G G G G
9 chr9_63428722 0 63428722 C C C C C C C C T T T T C C C C C C T T
9 chr9_63437217 0 63437217 A T A A A A A T A A A A A A A A A A A A
9 chr9_63439084 0 63439084 C C C C A A C C C C C C C C C C C C C C
9 chr9_63445607 0 63445607 T T T T T T T T C T T T T T T T T T T T
9 chr9_63454918 0 63454918 G G G G G G A G G G G G G G G G G G G G
9 chr9_63457461 0 63457461 A A A A A A A A A A T T A A A A A A A A
9 chr9_63459786 0 63459786 C C C C A A C C C C C C C C C C C C C C
9 chr9_63460263 0 63460263 T T T T T T T T C C C C T T T T T T C C
9 chr9_63460586 0 63460586 G G G G G T G G G G G G G G G G G G G G
9 chr9_63460868 0 63460868 A A A A A A A A G G G G A A A A A A G G
9 chr9_63462998 0 63462998 T T C C C C T T T T T T T T T T T T T T
9 chr9_63470652 0 63470652 G G G G G G G G G G C G G G G G G G G G
9 chr9_63481981 0 63481981 G G A G G G G G G G G G G G G G G G G G
9 chr9_63483153 0 63483153 T T T T T T T T T T T T T T T T G G T T
9 chr9_63485253 0 63485253 C C C C C C C C T T T T C C C C C C T T
9 chr9_63486758 0 63486758 G G G G G G G G G G G G G G G G A A G G
9 chr9_63486934 0 63486934 G G G G G G G G G G A G G G G G G G G G
9 chr9_63491414 0 63491414 C C T T C C C C C C C C C C C C C C C C
9 chr9_63496966 0 63496966 T T T T T T T T T T A T T T T T T T T T
9 chr9_63497345 0 63497345 A A A A A G A A A A A A A A A A A A A A
9 chr9_63504046 0 63504046 C C C C C C C C T T T T C C C C T T T T
9 chr9_63506048 0 63506048 C C C C C C C C C C C C C C C C T T C C
9 chr9_63512096 0 63512096 C C C C C C C C T T T T C C C C C C T T
9 chr9_63517836 0 63517836 C C T T C C C C C C C C C C C C C C C C
9 chr9_63528088 0 63528088 T T T T C T T T T T T T T T T T T T T T
9 chr9_63528162 0 63528162 C C C C C C C T C C C C C C C C C C C C
9 chr9_63529108 0 63529108 T T T T T T C C T T T T T T T T T T T T
9 chr9_63530890 0 63530890 T T T T T T T T A A T T T T T T T T T T
9 chr9_63532237 0 63532237 T T T T C C T T T T T T T T T T T T T T
9 chr9_63535132 0 63535132 A A A A A A A A C C C C A A A A A A C C
9 chr9_63536821 0 63536821 A A A A A A A A T T T T A A A A A A T T
9 chr9_63539055 0 63539055 T T T T T T T T C T C C T T T T T T C C
9 chr9_63541857 0 63541857 G G G G G G G G G G G G C G G G G G G G
9 chr9_63542315 0 63542315 C C C C C C C C C C C C C C C C C T C C
9 chr9_63547552 0 63547552 G G G G G G G G G G G G G G A G G G G G
9 chr9_63550789 0 63550789 C C C C C C C C C C C C C T C C C C C C
9 chr9_63551009 0 63551009 C T T T T T C C T T T T T T T T T T T T
9 chr9_63552832 0 63552832 A A A A A A A A A A A A A A A G A A A A
9 chr9_63557196 0 63557196 A A A A A A A A A A A A A G A G A A A A
9 chr9_63557420 0 63557420 G G G G G G G G C G G G G G G G G G C C
9 chr9_63557999 0 63557999 G G G G A G G G G G G G G G G G G G G G
9 chr9_63558796 0 63558796 T T T T T T T T T T T T T T T T G T T T
9 chr9_63560306 0 63560306 C C C C C C C C T T T T C C C C C C T T
9 chr9_63562573 0 63562573 C C C C C C C C C C A C C C C C C C C C
9 chr9_63564832 0 63564832 T T T T T T T T T T T T C C T T T T T T
9 chr9_63567161 0 63567161 C C C C C C C C G G G G C C C C C C G G
9 chr9_63567766 0 63567766 A A A A A A A A C C C C A A A A A A C C
9 chr9_63568687 0 63568687 T T T T T T T T C C C C T T T T T T C C
9 chr9_63572739 0 63572739 T T C C C T T T C C C C C C C C C C C C
9 chr9_63573224 0 63573224 T T T T C T T T T T T T T T T T T T T T
9 chr9_63576653 0 63576653 C C C C C C C C T T T T C C C C C C T T
9 chr9_63581410 0 63581410 A A A A A A A A A C A A A A A A A A A A
9 chr9_63583325 0 63583325 G G G G G G G G G G G G G G A A G G G G
9 chr9_63587951 0 63587951 T T T T T T T T C C C C T T T T T T C C
9 chr9_63588209 0 63588209 T T T T T T T T T T T T T T T T C T T T
9 chr9_63599241 0 63599241 C C C C C C C C C C C C C T C C C C C C
9 chr9_63608715 0 63608715 A A A A A A A A G G G G A A A A A A G G
9 chr9_63609923 0 63609923 G G G G G G G G G G G G A G G G G G G G
9 chr9_63610501 0 63610501 C C C C C C C C T T T T C C C C C C T T
9 chr9_63612988 0 63612988 G G G G G G G G A G G G G G G G G G G G
9 chr9_63613024 0 63613024 A A A A A A A A G G G G A A A A A A G G
9 chr9_63619045 0 63619045 C C C C C C C C C C C C C T C C C C C C
9 chr9_63620093 0 63620093 G G G G G G G G G G A A G G G G G G G G
9 chr9_63625898 0 63625898 T T T T C T T T T T T T T T T T T T T T
9 chr9_63626472 0 63626472 C C T T C C C C T T T T T T T T T T T T
9 chr9_63626883 0 63626883 C C C C C C C C C C C C C C T T C C C C
9 chr9_63626999 0 63626999 A A A A A A A A A A A A A G A A A A A A
9 chr9_63640508 0 63640508 A A G G A A A A A A A A A A A A A A A A
9 chr9_63642435 0 63642435 A A A A A A A A C C C C A A A A A A C C
9 chr9_63644408 0 63644408 G G G G G G G G G G G G A G G G G G G G
9 chr9_63645833 0 63645833 T T T T T T T T C T C C T T T T T T C C
9 chr9_63657721 0 63657721 T T T T T T T T C C C C T T T T T T C C
9 chr9_63658187 0 63658187 G G G G G G G G A A A A G G G G G G A A
9 chr9_63671016 0 63671016 T T T T T T T T C C C C T T T T T T C C
9 chr9_63672724 0 63672724 T T T T T T C T T T T T T T T T T T T T
9 chr9_63673392 0 63673392 G G G G G G G G T T T T G G G G G G T T
9 chr9_63673480 0 63673480 T T T T T T T T C C C C T T T T T T C C
9 chr9_63677857 0 63677857 T T G G T T T T T T T T T T T T T T T T
9 chr9_63677987 0 63677987 T T T T T T T T T T T T A T T T T T T T
9 chr9_63681664 0 63681664 G G G G G G G G G G G G G G G G C G G G
9 chr9_63682655 0 63682655 C C C C T T C C C C C C C C C C C C C C
9 chr9_63682951 0 63682951 T T T T T T T T T T T T T T T T C T T T
9 chr9_63683423 0 63683423 A A A A A A A A G G G G A A A A A A G G
9 chr9_63683754 0 63683754 G G G G G G G G G G G G A G G G G G G G
9 chr9_63684666 0 63684666 C C C C C C C C C C C C C T C C C C C C
9 chr9_63690177 0 63690177 A A A A A A A A A A A A A A A A A C A A
9 chr9_63692537 0 63692537 T T T T T T T T C C C C T T T T T T C C
9 chr9_63693446 0 63693446 G G G G G G G G A A A A G G G G G G A A
9 chr9_63702799 0 63702799 G G G G G G G G A A A A G G G G G G A A
9 chr9_63707207 0 63707207 G G A A G G G G G G G G G G G G G G G G
9 chr9_63721491 0 63721491 G G G G G G G G A A A A G G G G G G A A
9 chr9_63727574 0 63727574 C C C C C C C C T T T T C C C C C C T T
9 chr9_63730136 0 63730136 G G G G G G G G A G G G G G G G G G A A
9 chr9_63735530 0 63735530 A A A A A A A A G G G G A A A A A A G G
9 chr9_63737138 0 63737138 A A A A A A A A A G A A A A A A A A A A
9 chr9_63745227 0 63745227 G G G G A G G G G G G G G G G G G G G G
9 chr9_63746824 0 63746824 A A A A A A A A G G G G A A A A A A G G
9 chr9_63750877 0 63750877 A A A A A A A A G G G G A A A A A A G G
9 chr9_63757888 0 63757888 G G G G G G G G A G G G G G G G G G A A
9 chr9_63761627 0 63761627 A A A A A A A A G G G G A A A A A A G G
9 chr9_63764242 0 63764242 G G G G G G G G A A A A G G G G G G A A
9 chr9_63765202 0 63765202 C C C C C C C C C C C C C C C C C T C C
9 chr9_63766327 0 63766327 A A A A A A A A A G A G A A A A A A G G
9 chr9_63776975 0 63776975 T T T T T T T T A A A A T T T T T T A A
9 chr9_63782534 0 63782534 G G A G G G G G G G G G G G G G G G G G
9 chr9_63782801 0 63782801 C C C G C C C C C C C C C C C C C C C C
9 chr9_63786843 0 63786843 C C C C C C C C T T T T C C C C C C T T
9 chr9_63791252 0 63791252 C C C C C C C C A A A A C C C C C C A A
9 chr9_63792552 0 63792552 C C T T T T C C T T T T T T T T T T T T
9 chr9_63800264 0 63800264 C C C C C C C C C C C C C C C C T T C C
9 chr9_63801690 0 63801690 G G G G G G G G G G G G A G G G G G G G
9 chr9_63802671 0 63802671 T T T T T T T T C T T T T T T T T T T T
9 chr9_63806547 0 63806547 G G T T T T G G G G G G G G G G G G G G
9 chr9_63808467 0 63808467 C C C C C C C C T T T T C C C C C C T T
9 chr9_63810906 0 63810906 G G G G G G G G G G G G A G G G G G G G
9 chr9_63814557 0 63814557 T T T T T T T T T T T T T T T T G G T T
9 chr9_63824075 0 63824075 C C T T T T C C C C C C T T C C T T C C
9 chr9_63827408 0 63827408 T T T T T T T T T T T T T T C T T T T T
9 chr9_63827705 0 63827705 G G G G G G G G G G G G G G G G A A G G
9 chr9_63829980 0 63829980 G G G G G G G G T T T T G G G G G G T T
9 chr9_63830592 0 63830592 T T T T T T T T C C C C T T T T T T C C
9 chr9_63837186 0 63837186 A A G G G G A A G G G G G G G G G G G G
9 chr9_63837625 0 63837625 T T T T T T T T G G G G T T T T T T G G
9 chr9_63849784 0 63849784 C C A C C C C C C C C C C C C C C C C C
9 chr9_63853943 0 63853943 G G A G G G G G G G G G G G G G G G G G
9 chr9_63863909 0 63863909 T T T T T T T T T T T T T T T T C C T T
9 chr9_63863910 0 63863910 G G G G G G G G A A A A G G G G G G A A
9 chr9_63871732 0 63871732 C C C C C C C C C C C C C T C C C C C C
9 chr9_63871905 0 63871905 T T G G G G G T G G G G G G G G G G G G
9 chr9_63872137 0 63872137 A A A A A G A A A A A A A A A A A A A A
9 chr9_63878322 0 63878322 T T C C C C T T C C C C C C C C C C C C
9 chr9_63881943 0 63881943 A A A A A A A A C C A A A A A A A A A A
9 chr9_63882849 0 63882849 C G G G G G G G G G G G G G G G G G G G
9 chr9_63883867 0 63883867 A A A A A A A A A A A A A A G G A A A A
9 chr9_63887334 0 63887334 T T T T T T T T T T A T T T T T T T A A
9 chr9_63911316 0 63911316 A A A A A A A A G G G G A A A A A A G G
9 chr9_63920144 0 63920144 C C C C C C C C C C C C C C C T C C C C
9 chr9_63928597 0 63928597 G G G G G G G G C G G G G G G G G G G G
9 chr9_63929185 0 63929185 G G G G A G G G G G G G G G G G G G G G
9 chr9_63937137 0 63937137 C C C C C C C C C C C C C C C T C C C C
9 chr9_63937638 0 63937638 G G G G G G G G G G G G G G G G T T G G
9 chr9_63937641 0 63937641 C C C C C C C C G G G G C C C C C C G G
9 chr9_63942407 0 63942407 G G G G G G G G C C C C G G G G G G C C
9 chr9_63958429 0 63958429 C C C C C C C C T T T T C C C C C C T T
9 chr9_63959906 0 63959906 C C C C C C C C T T T T C C C C C C T T
9 chr9_63960307 0 63960307 G G G G G G G G T T T T G G G G G G T T
9 chr9_63964747 0 63964747 A A A A A A A A T T T T A A A A A A T T
9 chr9_63967342 0 63967342 C C C C C C C C C C C T C C C C C C C C
9 chr9_63969499 0 63969499 A A A A A A A A A C C C A A A A A A C C
9 chr9_63974152 0 63974152 T T T T T T T T T T T T G G T T T T T T
9 chr9_63974557 0 63974557 G G G G G G G G G G G G G G G G A A G G
9 chr9_63978526 0 63978526 G G G G G G G G C C C C G G G G G G C C
9 chr9_63984344 0 63984344 C C C C C C C C T T T T C C C C C C T T
9 chr9_63992477 0 63992477 C C T T T T C C T T T T T T T T T T T T
9 chr9_63993141 0 63993141 A A A A A A A A A A A A G G G G A G A A
9 chr9_63995288 0 63995288 G G G G G G G G G G G G G G A A G G G G
9 chr9_63998468 0 63998468 A A A A A A A A A A A A A A T T A A A A
9 chr9_64000940 0 64000940 G T G G G G G T G G G G G G G G G G G G
9 chr9_64002853 0 64002853 T T T T T T C T T T T T T T T T T T T T
9 chr9_64004349 0 64004349 G G G G G G G G G G G G A G G G G G G G
9 chr9_64004639 0 64004639 A A A A A A A A A A A G A A A A A A G G
9 chr9_64004716 0 64004716 C C C C C C C C A A A A C C C C C C A A
9 chr9_64005677 0 64005677 C C C C C C C C C C C C C T C C C C C C
9 chr9_64007864 0 64007864 T T C C C T T T T T T T T T T T T T T T
9 chr9_64010096 0 64010096 T T C C C C C T C C C C C C C C C C C C
9 chr9_64011057 0 64011057 C C C C C C C C T T T T C C C C C C T T
9 chr9_64013622 0 64013622 G G G G A G G G G G G G G G G G G G G G
9 chr9_64020531 0 64020531 C C C C C T C C C C C C C C C C C C C C
9 chr9_64020639 0 64020639 C C C C C C C C C C C C C C T T C C C C
9 chr9_64026939 0 64026939 G G G G G G G G A A A A G G G G G G A A
9 chr9_64033412 0 64033412 T T T T T T T T C C C C T T T T T T C C
9 chr9_64034791 0 64034791 G G G G G G G G A A A A G G G G G G A A
9 chr9_64039743 0 64039743 G G G G G G G G C C C C G G G G G G C C
9 chr9_64043025 0 64043025 T T T T T T T T C C C C T T T T T T C C
9 chr9_64045485 0 64045485 A A A A A A A A A A A A A A A A C C A A
9 chr9_64054846 0 64054846 A A A A A A A A A A G G A A A A A A G G
9 chr9_64058950 0 64058950 G G G G G G G G G G G G G G A G G G G G
9 chr9_64059442 0 64059442 C C C C C C C G C C C C C C C C C C C C
9 chr9_64062920 0 64062920 G G G G G G G G G G A G G G G G G G G G
9 chr9_64066624 0 64066624 C C C C C C C C C C C C C C C T C C C C
9 chr9_64077299 0 64077299 A A A A A A A A A A A A A A G G A A A A
9 chr9_64079029 0 64079029 G G A G A A G G G G G G G G G G G G G G
9 chr9_64082231 0 64082231 G G A G G G G G G G G G G G G G G G G G
9 chr9_64086272 0 64086272 C C C C C C C C C C C C C G C C C C C C
9 chr9_64089193 0 64089193 A A A A A A A A A T A A A A A A A A A A
9 chr9_64094937 0 64094937 T T T T T T T T T T T T T T C C T T T T
9 chr9_64099015 0 64099015 G G T T T T T T T T T T T T T T T T T T
9 chr9_64100555 0 64100555 C C C C C C C C C C C C C C C T C C C C
9 chr9_64104136 0 64104136 A A A A A A A A G G G G A A A A A A G G
9 chr9_64105408 0 64105408 G G G G G G G G G G G G G G G G A A G G
9 chr9_64109997 0 64109997 G G G G G G G G G G G G G G G G A G G G
9 chr9_64112868 0 64112868 C C C C C C C C T T T T C C C C C C T T
9 chr9_64114502 0 64114502 G G G G G G G G G G A G G G G G G G G G
9 chr9_64122553 0 64122553 C C C C C C C C C C C C C C C T C C C C
9 chr9_64125082 0 64125082 G G G G A G G G G G G G G G G G G G G G
9 chr9_64127307 0 64127307 G G G G A A G G G G G G G G G G G G G G
9 chr9_64130473 0 64130473 A A A A A T A A A A A A A A A A A A A A
9 chr9_64132327 0 64132327 T T T T T T T T C C C C T T T T T T C C
9 chr9_64134058 0 64134058 A A A A A A A A G G A G A A A A A A G G
9 chr9_64139879 0 64139879 C C C C C C C C C C C C C C T T T T C C
9 chr9_64141373 0 64141373 C C C C C C C C T T C T C C C C C C C C
9 chr9_64147727 0 64147727 G G A A A A G G A A A A A A A A A A A A
9 chr9_64148797 0 64148797 T T T T T T T T C C C C T T C C T T C C
9 chr9_64158989 0 64158989 T T T T T T T T A A A T T T T T T T T T
9 chr9_64164113 0 64164113 A A A A A A A A A A A G A A A A A A A A
9 chr9_64165179 0 64165179 T T T T C T T T T T T T T T T T T T T T
9 chr9_64167204 0 64167204 C C C C C C C C G G G G C C C C C C G G
9 chr9_64167744 0 64167744 A A G G G G A G G G G G G G G G G G G G
9 chr9_64174101 0 64174101 A A T T T T A A T T T T T T T T T T T T
9 chr9_64174341 0 64174341 G G G G A A G G A A A A A A G G G G A A
9 chr9_64188409 0 64188409 C C A A A A C C A A A A A A A A A A A A
9 chr9_64189276 0 64189276 G G A G G G G G G G G G G G G G G G G G
9 chr9_64189830 0 64189830 A A A A A A A A A A A A A A G G A A A A
9 chr9_64192120 0 64192120 A A A A C C A A A A A A A A A A A A A A
9 chr9_64198328 0 64198328 G G A A A A A A A A A A A A A A A A A A
9 chr9_64201929 0 64201929 T T T T T T T T T T T T C T T T T T T T
9 chr9_64203951 0 64203951 C C C C A A C C C C C C C C C C C C C C
9 chr9_64205792 0 64205792 T T T T T T T T T T T T T T T T G G T T
9 chr9_64206079 0 64206079 A A G G G G A A A A A A A A A A A A A A
9 chr9_64206204 0 64206204 T T T T T T C T T T T T T T T T T T T T
9 chr9_64208178 0 64208178 G G G G G G G G G G G G A G G G G G G G
9 chr9_64208599 0 64208599 T T T T T T T T T T T T T T C T T T T T
9 chr9_64218642 0 64218642 G G G G G G G G A A A A G G G G G G A A
9 chr9_64219038 0 64219038 A A A A A A A A A A A A G G A A A A A A
9 chr9_64225899 0 64225899 G G G G G G G G G G G G G G G G A A G G
9 chr9_64226221 0 64226221 T T T T T T T T G G T T T T T T T T T T
9 chr9_64226469 0 64226469 G G G G G G G G G G G G G G G G A A G G
9 chr9_64227500 0 64227500 T T T T T T T T G G G G T T T T T T G G
9 chr9_64232376 0 64232376 C C C C C C C C C C C C C C C C T T C C
9 chr9_64235228 0 64235228 A A A A A A A A G G G G A A A A A A G G
9 chr9_64240340 0 64240340 C C C C C C C C C C C C C C T T C C C C
9 chr9_64241259 0 64241259 C C T T C T C C C C C C C C C C C C C C
9 chr9_64241401 0 64241401 C C C C C C C C C C C T C C C C C C C C
9 chr9_64243087 0 64243087 C C T T C C C C C C C C C C C C C C C C
9 chr9_64245519 0 64245519 G G G G G G G G C C C C G G G G G G C C
9 chr9_64253676 0 64253676 T T T T T T T T C C C C T T T T T T C C
9 chr9_64268320 0 64268320 C C T T C C C C C C C C C C C C C C C C
9 chr9_64274757 0 64274757 C C C C C C C C C C C C C C T T C C C C
9 chr9_64276184 0 64276184 T T T T T T T T T T T T C C T T T T T T
9 chr9_64277144 0 64277144 A T A A A T A T T T T T A A A A A A T T
9 chr9_64282948 0 64282948 C C C C C C C C C C C C C C C C C T C C
9 chr9_64283293 0 64283293 T T T T T T T T T T T T T T T T G G T T
9 chr9_64284744 0 64284744 G G G G G G G G G G A G G G G G G G G G
9 chr9_64285337 0 64285337 G G G G G G G G G G G G A G G G G G G G
9 chr9_64286339 0 64286339 C C C C C C C C T T T T C C C C C C T T
9 chr9_64293395 0 64293395 T T T T T T T T C C C C T T T T T T C C
9 chr9_64299843 0 64299843 A A A A A C A A A A A A A A A A A A A A
9 chr9_64305660 0 64305660 G G G G G G G G G G A G G G G G G G G G
9 chr9_64309219 0 64309219 C C C C C C C C T T T T C C C C C C T T
9 chr9_64314669 0 64314669 A A A A A A A A G G G G A A A A A A G G
9 chr9_64315091 0 64315091 A A A A A A A A T T T T A A A A A A T T
9 chr9_64315425 0 64315425 G G G G G G G G G G G G G G A G G G G G
9 chr9_64318532 0 64318532 C C C C C C C C T T T T T T C C T T T T
9 chr9_64319282 0 64319282 T T T T T T T T T T T T T T T T C T T T
9 chr9_64320605 0 64320605 A A A A A A A A C C C C A A A A A A C C
9 chr9_64321300 0 64321300 G G G G G G G G T T T T G G G G G G T T
9 chr9_64322691 0 64322691 A A A A A A A A G G G G A A A A A A G G
9 chr9_64328232 0 64328232 T T T T T T T T C C C C T T T T T T C C
9 chr9_64330391 0 64330391 T T T T T T T T T T T T T T C T T T T T
9 chr9_64330452 0 64330452 C C T T T T C C T T T T T T T T T T T T
9 chr9_64331483 0 64331483 T T T T T T T T T T T T T T T T A A T T
9 chr9_64331558 0 64331558 G G A A A A A G A A A A A A A A A A A A
9 chr9_64331743 0 64331743 G G G G G G G G T T T T G G G G G G T T
9 chr9_64338113 0 64338113 C C C C C C C C T T C C C C C C C C T T
9 chr9_64342153 0 64342153 A A A A A A A A A A A A G G G G G G A A
9 chr9_64345076 0 64345076 A A A A A A A A A A A A A A A A G G A A
9 chr9_64353823 0 64353823 G G G G G G G G C C C C G G G G G G C C
9 chr9_64354055 0 64354055 G G G G G G G G C C C C G G G G G G C C
9 chr9_64359160 0 64359160 C C C C C C C C C C C C T T C C C C C C
9 chr9_64360627 0 64360627 C C C C A C C C C C C C C C C C C C C C
9 chr9_64363548 0 64363548 T T T T T T T T C C C T T T T T T T C C
9 chr9_64367289 0 64367289 A A A A A A A A C C C C A A A A A A C C
9 chr9_64369842 0 64369842 G G G G G G G G T T G T G G G G G G T T
9 chr9_64378866 0 64378866 G G A G G G G G G G G G G G G G G G G G
9 chr9_64384344 0 64384344 C C T T T T C C T T T T T T T T T T T T
9 chr9_64393690 0 64393690 A A A A A A A A A A A A A C A A A A A A
9 chr9_64394525 0 64394525 G G G G G G G G A A A A G G G G G G A A
9 chr9_64396421 0 64396421 A A G G G G A A G G G G G G G G G G G G
9 chr9_64397791 0 64397791 A A A A A A A A A C A C A A A A A A A A
9 chr9_64406675 0 64406675 C C C C C T C C C C C C C C C C C C C C
9 chr9_64411086 0 64411086 C C C C C C C C A A A A C C C C C C A A
9 chr9_64416879 0 64416879 T T T T T T T T C C C C T T T T T T C C
9 chr9_64418700 0 64418700 A A A A A A A A C C C C A A A A A A C C
9 chr9_64423935 0 64423935 C C C C C C C C C T T T C C C C C C T T
9 chr9_64428795 0 64428795 C C C C C C C C C C C C C C C C C T C C
9 chr9_64431862 0 64431862 G G G G C G G G G G G G G G G G G G G G
9 chr9_64435581 0 64435581 C C C C C C C C A C A C C C C C C C C C
9 chr9_64438515 0 64438515 T T T T T T T T T T T T T T C C T T T T
9 chr9_64439615 0 64439615 G G G G G G G G A A A A G G G G G G A A
9 chr9_64440527 0 64440527 A A A A A A A A A C C C A A A A A A C C
9 chr9_64444999 0 64444999 C G C C C C C C C C C C C C C C C C C C
9 chr9_64447069 0 64447069 C T C C C C C T C C C C C C C C C C C C
9 chr9_64454902 0 64454902 A A A A A A A A G G G G A A A A A A G G
9 chr9_64455274 0 64455274 G G A A A A G G A A A A A A A A A A A A
9 chr9_64461209 0 64461209 T T T T T T T T T T C T T T T T T T T T
9 chr9_64463868 0 64463868 A A A A A G A A A A A A A A A A A A A A
9 chr9_64476986 0 64476986 C C C C C C C C T T T T C C C C C C T T
9 chr9_64479091 0 64479091 G G G G G G G G T T T T G G G G G G T T
9 chr9_64488421 0 64488421 G G G G G G G G C C C C G G G G G G C C
9 chr9_64512510 0 64512510 T T G T T T T T T T T T T T T T T T T T
9 chr9_64521248 0 64521248 C C C C C C C C C C C C C T C C C C C C
9 chr9_64541551 0 64541551 C C C C C C C C G G G G C C C C C C G G
9 chr9_64542618 0 64542618 C C C C C C C C T T T T C C C C C C T T
9 chr9_64555939 0 64555939 T T C T T T T T T T T T T T T T T T T T
9 chr9_64560956 0 64560956 A A A A A A A A G G G G A A A A A A G G
9 chr9_64562181 0 64562181 C C C T C C C C C C C C C C C C C C C C
9 chr9_64579402 0 64579402 C C C C C C C C G G G G C C C C C C G G
9 chr9_64581647 0 64581647 C C T T T T C T T T T T T T T T T T T T
9 chr9_64584348 0 64584348 G G G G G G G G G G G G A G G G G G G G
9 chr9_64585472 0 64585472 A A A A A A A A G G G G A A A A A A G G
9 chr9_64585926 0 64585926 T T C T C C T T C C C C C C C C C C C C
9 chr9_64586748 0 64586748 G G G G G G C G G G G G G G G G G G G G
9 chr9_64587110 0 64587110 C C C C C C C T C C C C C C C C C C C C
9 chr9_64596525 0 64596525 C C C C C C C C C C C T C C C C C C C C
9 chr9_64603516 0 64603516 A A A A A A A A C C C C A A A A A A C C
9 chr9_64606001 0 64606001 T T T T T T T T G G G G T T T T T T G G
9 chr9_64606160 0 64606160 G G A G G G G G G G G G G G G G G G G G
9 chr9_64613327 0 64613327 G G T T T T G T T T T T T T T T T T T T
9 chr9_64624401 0 64624401 C T T T T T T T T T T T T T T T T T T T
9 chr9_64630684 0 64630684 G G G G G G G G T T T T G G G G G G T T
9 chr9_64633926 0 64633926 T T T T T T T T T T T T C T T T T T T T
9 chr9_64640096 0 64640096 C C C T C C C C C C C C C C C C C C C C
9 chr9_64650441 0 64650441 G G G G G G G G A G A G G G G G G G G G
9 chr9_64659314 0 64659314 C C C C C C C C T T T T C C C C C C T T
9 chr9_64660114 0 64660114 A A C C A C A A A A A A A A A A A A A A
9 chr9_64675037 0 64675037 A A A A A C A A A A A A A A A A A A A A
9 chr9_64676461 0 64676461 C C C C C C C C C C C C A C C C C C C C
9 chr9_64678160 0 64678160 G G G G A G G G G G G G G G G G G G G G
9 chr9_64683806 0 64683806 C T T T T T T T T T T T T T T T T T T T
9 chr9_64690265 0 64690265 G G G G G G G G A A A A G G G G G G A A
9 chr9_64691282 0 64691282 C C C C C C C C T T T T C C C C C C T T
9 chr9_64694993 0 64694993 A A G G G G A G G G G G G G G G G G G G
9 chr9_64718612 0 64718612 A A A A A A A A A A A A A G A A A A A A
9 chr9_64725116 0 64725116 T T T T T T T T G G G G T T T T T T G G
9 chr9_64728100 0 64728100 G G G G G G G G A A A A G G G G G G A A
9 chr9_64732839 0 64732839 T T T T T T T T T T T T C T T T T T T T
9 chr9_64734203 0 64734203 C C C C C C C C T T T T C C C C C C T T
9 chr9_64750395 0 64750395 G G G G G G G G C G C G G G G G G G G G
9 chr9_64756352 0 64756352 T T T T T T T T C C C C T T T T T T C C
9 chr9_64762563 0 64762563 G G G G G G G G A A A A G G G G G G A A
9 chr9_64773029 0 64773029 C C C C C C C C C C C C C C C C C G C C
9 chr9_64773032 0 64773032 C C C C C C C C C T C T C C C C C C C C
9 chr9_64774617 0 64774617 C T T T T T T T T T T T T T T T T T T T
9 chr9_64792364 0 64792364 G G G G G G G G G G G G G G A G G G G G
9 chr9_64795683 0 64795683 A A A A A A A A A A A A C C A A A A A A
9 chr9_64796959 0 64796959 G G G G G T G G G G G G G G G G G G G G
9 chr9_64825479 0 64825479 A C A A A A C C A A A A A A A A A A A A
9 chr9_64837174 0 64837174 G G A G A G G G G G G G G G G G G G G G
9 chr9_64839119 0 64839119 T T T T T T T T C C C C T T T T T T C C
9 chr9_64840515 0 64840515 A A G G G G A A G G G G G G G G G G G G
9 chr9_64843013 0 64843013 C C A C C C C C C C C C C C C C C C C C
9 chr9_64848346 0 64848346 C C C C C C C C C C C C C T C C C C C C
9 chr9_64854706 0 64854706 G G G G G G A G G G G G G G G G G G G G
9 chr9_64858036 0 64858036 G G G G G G G G G G G G A G G G G G G G
9 chr9_64861264 0 64861264 A A G G G G A A A A A A G G G G G G A A
9 chr9_64863786 0 64863786 A A A A A A A A A A A G A A A A A A A A
9 chr9_64866680 0 64866680 A A A A A A A A G G G G A A A A A A G G
9 chr9_64870498 0 64870498 T T T T T T T T C T C C T T T T T T C C
9 chr9_64887387 0 64887387 G G G G G G G G C G G G G G G G G G G G
9 chr9_64891169 0 64891169 A A A A A A A A A A A A A G G G G G A A
9 chr9_64900062 0 64900062 G G G G G G G G G G G G A G A G G G G G
9 chr9_64903753 0 64903753 C C C C C C C C C C C C C T T T T T C C
9 chr9_64914451 0 64914451 A A A A A A A A G G G G A A A A A A G G
9 chr9_64917860 0 64917860 A A A A A A A A T T T T A A A A A A T T
9 chr9_64920982 0 64920982 A A A A A A A A G G G G A A A A A A G G
9 chr9_64939867 0 64939867 G G G G G G G G G G G G G G A A G G G G
9 chr9_64941628 0 64941628 C C C C C C C C C C C C C C C C T T C C
9 chr9_64942399 0 64942399 C C G G G G C C G G G G G G G G G G G G
9 chr9_64944139 0 64944139 C C C C C C C C C C C C C G C C C C C C
9 chr9_64944344 0 64944344 C C C C C C C C C C C C C C C C C T C C
9 chr9_64945941 0 64945941 G G G G G G G G G G G G C G G G G G G G
9 chr9_64952283 0 64952283 T T T T T T T T T T T T T T G T T T T T
9 chr9_64957499 0 64957499 T T T T T T T T C C C C T T T T T T C C
9 chr9_64959568 0 64959568 A A A A A A A A A A A A A G A A A A A A
9 chr9_64962986 0 64962986 C C C C C C C C T T T T C C C C C C T T
9 chr9_64973379 0 64973379 T T T T T T T T A T T T T T T T T T T T
9 chr9_64977328 0 64977328 C C C C C C C C C C C C C C A A C C C C
9 chr9_64999096 0 64999096 A A A A A A A A C C C C A A A A A A C C
9 chr9_65006016 0 65006016 G T T T T T T T T T T T T T T T T T T T
9 chr9_65016725 0 65016725 C G G G G G G G G G G G G G G G G G G G
9 chr9_65017685 0 65017685 C C C C C C C C T T T T C C C C C C T T
9 chr9_65022373 0 65022373 G G A A G G G G G G G G G G G G G G G G
9 chr9_65024795 0 65024795 G G G G G G G G A A A A G G G G G G A A
9 chr9_65030772 0 65030772 T T C C T T T T T T T T T T T T T T T T
9 chr9_65047142 0 65047142 T T T T T T T T T T T T T T G T T T T T
9 chr9_65049900 0 65049900 G G G G G G G G G G G G G G G G A G G G
9 chr9_65051569 0 65051569 A A A A A A A A A A A A A A A G A A A A
9 chr9_65053601 0 65053601 C C C C C C C C C C C C C C T T T T C C
9 chr9_65057066 0 65057066 A A C C A A A A A A A A A A A A A A A A
9 chr9_65057543 0 65057543 T T T T A A T T T T T T T T T T T T T T
9 chr9_65057806 0 65057806 G G G G A G G G A A A A A A A A A A A A
9 chr9_65066582 0 65066582 A A A A A A A A A A A A A A A A A G A A
9 chr9_65073922 0 65073922 T T T T T T T T T T T T C T T T T T T T
9 chr9_65085363 0 65085363 G G G G G G G G A A A A G G G G G G A A
9 chr9_65086623 0 65086623 G G G G G G G G G G G G A G G G G G G G
9 chr9_65092432 0 65092432 A A A A A A A A C C C C A A A A A A C C
9 chr9_65093570 0 65093570 C C C C C C C C C C C G C C C C C C C C
9 chr9_65094284 0 65094284 C C C C C C C C T T T T C C C C C C T T
9 chr9_65098089 0 65098089 C C C C C C C C C C C C C C C C T T C C
9 chr9_65100492 0 65100492 T T T T T T T T G G G G T T T T T T G G
9 chr9_65108826 0 65108826 C C C C C C C C C C C C C C C C A C C C
9 chr9_65111821 0 65111821 C C C C C C C C C C C C C C C C C T C C
9 chr9_65115424 0 65115424 A A A A A A A A A A A A A A A A A T A A
9 chr9_65116466 0 65116466 C C C C A C C C C C C C C C C C C C C C
9 chr9_65118252 0 65118252 G G G G G G G G G G G G T T T T G G G G
9 chr9_65128696 0 65128696 T T C C C C T T T T T T T T T T T T T T
9 chr9_65129231 0 65129231 T T T T T T T T T T C T T T T T T T T T
9 chr9_65130928 0 65130928 G G G G G G G G A A A A G G G G G G A A
9 chr9_65131460 0 65131460 T T T T T T T T A A A A T T T T T T A A
9 chr9_65135833 0 65135833 T T T T T T T T T T T T C C T T T T T T
9 chr9_65136731 0 65136731 A A A A A A A A A A A G A A A A A A A A
9 chr9_65138552 0 65138552 A A A A A A A A A A A A C C A A A A A A
9 chr9_65139429 0 65139429 G G G G G G G G G G G G G G G G G T G G
9 chr9_65140433 0 65140433 T T T T T T T T G G G G T T T T T T G G
9 chr9_65143765 0 65143765 T T T T T T T T T T T T C T T T T T T T
9 chr9_65151329 0 65151329 G G G G G G G G G G G G G G A G G G G G
9 chr9_65151416 0 65151416 G G G G G G G G G G G G G G A G G G G G
9 chr9_65154730 0 65154730 T T T T C T T T C C C C T T T T T T C C
9 chr9_65165222 0 65165222 C C C C C C G G C C C C C C C C C C C C
9 chr9_65165297 0 65165297 C C C C C C C C G G G G C C C C C C G G
9 chr9_65184719 0 65184719 A A A A A A A A A A A A A A A A A T A A
9 chr9_65184980 0 65184980 C C C C C C C C T T T T C C C C C C T T
9 chr9_65185962 0 65185962 C C C C C C C C C T T T C C C C C C C C
9 chr9_65188455 0 65188455 T T T T T T T T C C C C T T T T T T C C
9 chr9_65194731 0 65194731 C C C C C C C C T T T T C C C C C C T T
9 chr9_65199073 0 65199073 G G G G G G G G G G G G C G G G G G G G
9 chr9_65207555 0 65207555 A A G G G G A A G G G G G G G G G G G G
9 chr9_65211351 0 65211351 T T T T T T T T T T C C T T T T T T C C
9 chr9_65212051 0 65212051 G G G G G G G G G G G G C G G G G G G G
9 chr9_65212508 0 65212508 G G G G G G G G A A G G G G G G G G G G
9 chr9_65215026 0 65215026 C C C C C C C C T T T T C C C C C C T T
9 chr9_65216608 0 65216608 G G C C C C G G C C C C C C C C C C C C
9 chr9_65221152 0 65221152 A A A A A A A A A G A A A A A A A A G G
9 chr9_65223354 0 65223354 G G G G G G G G A G A A G G G G G G G G
9 chr9_65226182 0 65226182 C C C C T T C C C C C C C C C C C C C C
9 chr9_65242217 0 65242217 A A A A A A A A A A A A A G A A A A A A
9 chr9_65244429 0 65244429 C C C C C T C C C C C C C C C C C C C C
9 chr9_65244605 0 65244605 G G G G G G T T G G G G G G G G G G G G
9 chr9_65254548 0 65254548 A A A A A A A A A A A A A A A G A A A A
9 chr9_65254636 0 65254636 G G A A A A A A A A A A A A A A A A A A
9 chr9_65255099 0 65255099 A A A A A A A A A G A G A A A A A A A A
9 chr9_65278392 0 65278392 C C C C C C C T C C C C C C C C C C C C
9 chr9_65280223 0 65280223 G G G G G G G G T T T T G G G G G G T T
9 chr9_65282922 0 65282922 T T T T T T T T C C C C T T T T T T C C
9 chr9_65284034 0 65284034 G G G G G G G G A A A A G G G G G G A A
9 chr9_65284111 0 65284111 A A A A A A A A A A A A A G A A A A A A
9 chr9_65290049 0 65290049 C C C C C C C C G G G G C C C C C C G G
9 chr9_65296063 0 65296063 A A A A A A A A G G G G A A A A A A G G
9 chr9_65299377 0 65299377 T T T T T T T T C C C C T T T T T T C C
9 chr9_65300770 0 65300770 G G G G G G G G G G G G G T G G G G G G
9 chr9_65303653 0 65303653 C T T T T T T T T T T T T T T T T T T T
9 chr9_65304570 0 65304570 A A A A A A A A G G G G A A A A A A G G
9 chr9_65306485 0 65306485 G G G G A G G G G G G G G G G G G G G G
9 chr9_65308868 0 65308868 C C C C C C C C A A A A C C C C C C A A
9 chr9_65312830 0 65312830 G G G G G G G G G T G G G T G G G G G G
9 chr9_65313168 0 65313168 G G A G G G G G G G G G G G G G G G G G
9 chr9_65314177 0 65314177 A A A A A A A A G G G G A A A A A A G G
9 chr9_65314853 0 65314853 A A A A A A A A A A A A A A A A G G A A
9 chr9_65318400 0 65318400 G G G G G G G G C C C C G G G G G G C C
9 chr9_65322931 0 65322931 T T G G G G T T T T T T T T T T T T T T
9 chr9_65325093 0 65325093 G G A A G G G G G G G G A G G G G G G G
9 chr9_65325329 0 65325329 A A G G A A A A A A A A A A A A A A A A
9 chr9_65327605 0 65327605 C C C T C C C C C C C C C C C C C C C C
9 chr9_65330406 0 65330406 C C C C C C C C C C C C C C C C C G C C
9 chr9_65334409 0 65334409 A A G G G G A A G G G G G G G G G G G G
9 chr9_65342071 0 65342071 G G G G G G G T G G G G G G G G G G G G
9 chr9_65348723 0 65348723 C G G G G G G G G G G G G G G G G G G G
9 chr9_65355465 0 65355465 G G G G G G G G C C C C G G G G G G C C
9 chr9_65360796 0 65360796 C C C C C C C T C C C C C C C C C C C C
9 chr9_65362633 0 65362633 T T T T C T T T T T T T T T T T T T T T
9 chr9_65363169 0 65363169 G G G G A G G G A A A A G G G G G G A A
9 chr9_65365313 0 65365313 A A A A A A A A G G G G A A A A A A G G
9 chr9_65366008 0 65366008 A A A A A A A A G G G G A A A A A A G G
9 chr9_65366753 0 65366753 G G G G A G G G G G G G G G G G G G G G
9 chr9_65382455 0 65382455 G G C C G G G G G G G G G G G G G G G G
9 chr9_65383450 0 65383450 C C C C C C C C T T T T C C C C C C T T
9 chr9_65383655 0 65383655 A A A A A A A A A A A A A A A G A A A A
9 chr9_65384522 0 65384522 A A A A A A A A G G G G A A A A A A G G
9 chr9_65385449 0 65385449 T T T T T T T T C C C C T T T T T T C C
9 chr9_65391660 0 65391660 T T T T T T T T T T T T T T G T T T T T
9 chr9_65397877 0 65397877 A A A A A A A A T T T T A A A A A A T T
9 chr9_65398485 0 65398485 C C T T T T C C T T T T T T T T T T T T
9 chr9_65399962 0 65399962 G G G G G G G G A A A A G G G G G G A A
9 chr9_65403536 0 65403536 G G G G G G G G G T T T G G G G G G T T
9 chr9_65405924 0 65405924 C C C C C C C C G G G G C C C C C C G G
9 chr9_65407729 0 65407729 C C C C C C C C T T T T C C C C C C T T
9 chr9_65408794 0 65408794 G G G G G G G G A A A A G G G G G G A A
9 chr9_65409655 0 65409655 C T C C C C C C C C C C C C C C C C C C
9 chr9_65411622 0 65411622 A A A A A A A A T T T T A A A A A A T T
9 chr9_65413613 0 65413613 C C C C C C C C T T T T C C C C C C T T
9 chr9_65413653 0 65413653 A A A A A A A A C C C C A A A A A A C C
9 chr9_65415542 0 65415542 T T T T T T T T C C C C T T T T T T C C
9 chr9_65419421 0 65419421 C C C C C C C C C C C C A A C C A A C C
9 chr9_65422282 0 65422282 C C C C C C C C C T C T C C C C C C C C
9 chr9_65424669 0 65424669 G G G G G G G G G G A G G G G G G G G G
9 chr9_65424671 0 65424671 C C C C C T C C C C C C C C C C C C C C
9 chr9_65427583 0 65427583 G G G G G G G G G G G G G G A G G G G G
9 chr9_65429925 0 65429925 A A A A A A A A A A A A A A G G A A A A
9 chr9_65433257 0 65433257 A A A A A A A A G G G G A A A A A A G G
9 chr9_65434106 0 65434106 T T T T T T T T G G G G T T T T T T G G
9 chr9_65436283 0 65436283 G G G G G G A A G G G G G G G G G G G G
9 chr9_65437106 0 65437106 A A A A A A C C A A A A A A A A A A A A
9 chr9_65439719 0 65439719 C C C C C C C C T T T T C C C C C C T T
9 chr9_65442616 0 65442616 G G G G G G G G A A A A G G G G G G A A
9 chr9_65443220 0 65443220 A A A A A A A A G G G G A A A A A A G G
9 chr9_65444753 0 65444753 C T T T T T T T T T T T T T T T T T T T
9 chr9_65444836 0 65444836 T T G G G G T T G G G G T T T T T T G G
9 chr9_65446855 0 65446855 T T T T T T T T C C C C T T T T T T C C
9 chr9_65448508 0 65448508 G G G G G G G G G G G G G G G G A A G G
9 chr9_65453302 0 65453302 C C C C C C C C C C C C C C C T C C C C
9 chr9_65454690 0 65454690 C C C C C C C C T T T T C C C C C C T T
9 chr9_65458160 0 65458160 C C C C C C C C T T T T C C C C C C T T
9 chr9_65458858 0 65458858 G G G G G G G G T T T T G G G G G G T T
9 chr9_65466381 0 65466381 C C C C C C C C C C C C C C T T C C C C
9 chr9_65466498 0 65466498 G G G G G G G G G G G G C G G G G G G G
9 chr9_65466718 0 65466718 C C C C T T C C C C C C C C C C C C C C
9 chr9_65470534 0 65470534 T T C C C C T T C C C C C C C C T T C C
9 chr9_65475038 0 65475038 T T T T T T T T C T T T T T T T T T T T
9 chr9_65477768 0 65477768 G G G G G G G G G G G G G T G G G G G G
9 chr9_65485046 0 65485046 G G G G G G G G A A A A G G G G G G A A
9 chr9_65500099 0 65500099 C C C C C C C C C C C T C C C C C C C C
9 chr9_65505151 0 65505151 G G G G G G G G G G G G G G G G A A G G
9 chr9_65507874 0 65507874 A A A A A A A T A A A A A A A A A A A A
9 chr9_65508933 0 65508933 C C C C C C C C C C C C C C C C T T C C
9 chr9_65509726 0 65509726 A G G G G G G G G G G G G G G G G G G G
9 chr9_65510320 0 65510320 G G G G G G G G A A A A G G G G G G A A
9 chr9_65515265 0 65515265 C C C C C C C C C C C C A A A A A A C C
9 chr9_65517880 0 65517880 C C T T C T C C C C C C C C C C C C C C
9 chr9_65518734 0 65518734 G G G G A G G G G G G G G G G G G G G G
9 chr9_65519794 0 65519794 G G G G G G G G T T T T G G G G G G T T
9 chr9_65527715 0 65527715 T T T T T T T T C C C C T T T T T T C C
9 chr9_65527864 0 65527864 G G G G G G G G A A A A A A A A A A A A
9 chr9_65527971 0 65527971 G G G G G G G G A A A A G G G G G G A A
9 chr9_65528885 0 65528885 T T T T T T T T C C C C T T T T T T C C
9 chr9_65531821 0 65531821 T T C C C C T T C C C C C C C C C C C C
9 chr9_65534643 0 65534643 C C C C C C C C T T T T C C C C C C T T
9 chr9_65537536 0 65537536 A A A A A A A A A A A A A A A A G G A A
9 chr9_65546157 0 65546157 A A A A A A G G A A A A A A A A A A A A
9 chr9_65547318 0 65547318 T T G G T T T T T T T T T T T T T T T T
9 chr9_65554143 0 65554143 G G G G G G G G A A A A G G G G G G A A
9 chr9_65558500 0 65558500 G G G G A A G G G G G G G G G G G G G G
9 chr9_65558693 0 65558693 A A A A A A A A A A A A A A A A G G A A
9 chr9_65558877 0 65558877 A A A A A A A A A A A A A G A A A A A A
9 chr9_65563257 0 65563257 A A A A A A A A G G G G A A A A A A G G
9 chr9_65568091 0 65568091 T T C C T T T T T T T T T T T T T T T T
9 chr9_65570680 0 65570680 G G G G G G G G A G G G G G G G G G G G
9 chr9_65582678 0 65582678 T T T T T T T T G G G G T T T T T T G G
9 chr9_65594552 0 65594552 C C C C C C C C C C C C C T C T T T C C
9 chr9_65603253 0 65603253 C C C C C C C C T T T T C C C C C C T T
9 chr9_65603397 0 65603397 A A A A A G A A A A A A A A A A A A A A
9 chr9_65615938 0 65615938 A C A A A A A A A A A A A A A A A A A A
9 chr9_65617536 0 65617536 C C C C C C C C C C C C C T C C C C C C
9 chr9_65621316 0 65621316 G G A G G G G G G G G G G G G G G G G G
9 chr9_65622755 0 65622755 T T T T T T T T T T T T T T C C T T T T
9 chr9_65633161 0 65633161 A A A A A A A A A A A A A A A A G G A A
9 chr9_65651065 0 65651065 C C C C C C C C A A A A C C C C C C A A
9 chr9_65654748 0 65654748 A A A A A A A A G G G G A A A A A A G G
9 chr9_65659459 0 65659459 G G G G G G G G C C C C G G G G G G C C
9 chr9_65659932 0 65659932 T T T T T T T T G T T T T T T T T T T T
9 chr9_65660736 0 65660736 A A A A A A A A G G G G A A A A A A G G
9 chr9_65668470 0 65668470 T T T T T T T T T T T T T T T T C T T T
9 chr9_65669802 0 65669802 C C C C C C C C C C C C C C C G C C C C
9 chr9_65681096 0 65681096 T T C C C C T T C C C C C C C C C C C C
9 chr9_65682320 0 65682320 C C C C C C C G C C C C C C C C C C C C
9 chr9_65682598 0 65682598 T T T T T T T T T T T T T T C T T T T T
9 chr9_65683979 0 65683979 A A A A A A A A G G G G A A A A A A G G
9 chr9_65684325 0 65684325 C C A A C C C C C C C C C C C C C C C C
9 chr9_65689093 0 65689093 G G G G G G G G C C C C G G G G G G C C
9 chr9_65691023 0 65691023 G G G G G G G G A A A A G G G G G G A A
9 chr9_65691416 0 65691416 C C C C C G C C C C C C C C C C C C C C
9 chr9_65694190 0 65694190 C C C C C C C C C C C C C T C C C C C C
9 chr9_65697369 0 65697369 G G G G A G G G G G G G G G G G G G G G
9 chr9_65697570 0 65697570 G G C C C C C G C C C C C C C C C C C C
9 chr9_65699188 0 65699188 T T T T T T T T T T C C T T T T T T T T
9 chr9_65701004 0 65701004 T T T T T T T T C C C C T T T T T T C C
9 chr9_65706627 0 65706627 G G G G A G G G G G G G G G G G G G G G
9 chr9_65706662 0 65706662 G G G G G G G G G G G G G G A A G G G G
9 chr9_65713116 0 65713116 T T T T T T T T G G G G T T T T T T G G
9 chr9_65715780 0 65715780 C C C C T T C C C C C C C C C C C C C C
9 chr9_65716170 0 65716170 C C C C C C C C T T T T C C C C C C T T
9 chr9_65717518 0 65717518 T T T T C C T T T T T T T T T T T T T T
9 chr9_65718859 0 65718859 C C T T T T T T T T T T T T T T T T T T
9 chr9_65721256 0 65721256 A A G G A A A A A A A A A A A A A A A A
9 chr9_65725578 0 65725578 G G G G G G G G G G C C G G G G G G G G
9 chr9_65728485 0 65728485 A A C C A A A A A A A A A A A A A A A A
9 chr9_65731038 0 65731038 T T T T T T T T C C C C T T T T T T C C
9 chr9_65732731 0 65732731 G G G G A G G G G G G G G G G G G G G G
9 chr9_65734941 0 65734941 G G G G G G G G A A A A G G G G G G A A
9 chr9_65735967 0 65735967 T T T T T T T T G G G G T T T T T T G G
9 chr9_65741007 0 65741007 G G G G A G G G G G G G G G G G G G G G
9 chr9_65742857 0 65742857 A A A A A A A A T T T T A A A A A A T T
9 chr9_65746663 0 65746663 C C G G G G G G G G G G G G G G G G G G
9 chr9_65747030 0 65747030 A A A A A A A A G G G G A A A A A A G G
9 chr9_65772833 0 65772833 T T T T T T T T G T T T T T T T T T T T
9 chr9_65774970 0 65774970 A A A A A A A A A A A A A A A A A C A A
9 chr9_65778403 0 65778403 A A A A A G A A A A A A A A A A A A A A
9 chr9_65780423 0 65780423 T T T T T T T T C C C C T T T T T T C C
9 chr9_65791244 0 65791244 A A A A A A A A C C C C A A A A A A C C
9 chr9_65796116 0 65796116 T T T T T T T T T T T T C T T T C C T T
9 chr9_65796781 0 65796781 T T T T T T G G T T T T T T T T T T T T
9 chr9_65799167 0 65799167 A A A A A A A A A A A A A A C C A A A A
9 chr9_65799833 0 65799833 T T T T T T T T T T T T C T T T T T T T
9 chr9_65801026 0 65801026 T T T T G T T T T T T T T T T T T T T T
9 chr9_65801151 0 65801151 T T T T T T T T C C C C T T T T T T C C
9 chr9_65803725 0 65803725 G G G G G G G G G G G G A G G G G G G G
9 chr9_65810030 0 65810030 A A G G G G G G G G G G G G G G G G G G
9 chr9_65815924 0 65815924 T T C C C C C C C C C C C C C C C C C C
9 chr9_65826416 0 65826416 G G G G G G G G A A G G G G G G G G G G
9 chr9_65826462 0 65826462 A A A A A A A A G G G G A A A A A A G G
9 chr9_65837941 0 65837941 T T T T T T T T C C C C T T T T T T C C
9 chr9_65850894 0 65850894 C C C C C C C C C C C C C C T T C C C C
9 chr9_65855143 0 65855143 T T T T C T T T T T T T T T T T T T T T
9 chr9_65859761 0 65859761 A A A A A A A A T T A A A A A A A A T T
9 chr9_65859914 0 65859914 C C C C C C C C G G G G C C C C C C G G
9 chr9_65891167 0 65891167 G G G G G G G G T T G G G G G G G G T T
9 chr9_65909863 0 65909863 T T T T T T T T T T T T T T A A T T T T
9 chr9_65921501 0 65921501 G G G G G G G G G G G G A G G G A A G G
9 chr9_65923399 0 65923399 C C C C C C C C G G G G C C C C C C G G
9 chr9_65927255 0 65927255 C C C C C T C C C C C C C C C C C C C C
9 chr9_65931775 0 65931775 A A A A A A A A G G G G A A A A A A G G
9 chr9_65939360 0 65939360 T T T T T T A A T T T T T T T T T T T T
9 chr9_65943918 0 65943918 A A A A A A A A A A A A G G A A A A A A
9 chr9_65946638 0 65946638 A A G G A A A A G G G G G G G G G G G G
9 chr9_65947982 0 65947982 A A A A A A A A G G G G A A A A A A G G
9 chr9_65951124 0 65951124 T T C C T T T T T T T T T T T T T T T T
9 chr9_65951439 0 65951439 C C C C C T C C C C C C C C C C C C C C
9 chr9_65954677 0 65954677 T T T T T T T T G T G G T T T T T T G G
9 chr9_65962630 0 65962630 A A A A A A A A A G A G A A A A A A G G
9 chr9_65963297 0 65963297 C C C C C C C C C T C C C C C C C C C C
9 chr9_65964635 0 65964635 G G G G G G G G A G G G G G G G G G A A
9 chr9_65968321 0 65968321 G G G G G G G G A A A A G G G G G G A A
9 chr9_65974574 0 65974574 C C T T T T C C C C C C T T T T T T C C
9 chr9_65975713 0 65975713 C C C C C T C C C C C C C C C C C C C C
9 chr9_65975841 0 65975841 T T T T T T T T C C C C T T T T T T C C
9 chr9_65976013 0 65976013 A A A A A A A A G G G G A A A A A A G G
9 chr9_65976646 0 65976646 C C T T T T C C C C C C C C C C C C C C
9 chr9_65982503 0 65982503 A A A A A A A A A A G G A A A A A A A A
9 chr9_65988634 0 65988634 A A A A A A A A A A A A G G A A A A A A
9 chr9_65988786 0 65988786 C C C C C C C C C C A C C C C C C C A A
9 chr9_65991609 0 65991609 G G C C C C G G G G G G G G G G G G G G
9 chr9_65992899 0 65992899 C C C C C C C C C C C C C T C C C C C C
9 chr9_65993376 0 65993376 C C C C C C C C A A A A C C C C C C A A
9 chr9_65995319 0 65995319 G G G G G G G G G G G G G G G G A G G G
9 chr9_65997173 0 65997173 G G G G G G G G A A A A G G G G G G A A
9 chr9_65997308 0 65997308 G G G G G G G G A A A A G G G G G G A A
9 chr9_66001141 0 66001141 G G G G G G G G C C C C G G G G G G C C
9 chr9_66003646 0 66003646 C C C C C C C C A A A A C C C C C C A A
9 chr9_66005233 0 66005233 C C C C C T C C C C C C C C C C C C C C
9 chr9_66005317 0 66005317 G G G G A A G G G G G G G G G G G G G G
9 chr9_66011049 0 66011049 C C C C C C C T C C C C C C C C C C C C
9 chr9_66012728 0 66012728 A A A A A G A A A A A A A A A A A A A A
9 chr9_66019150 0 66019150 G G G G G G G G C C C C G G G G G G C C
9 chr9_66024794 0 66024794 A A A A A A A A T T T T A A A A A A T T
9 chr9_66024938 0 66024938 C C C C C C C T C C C C C C C C C C C C
9 chr9_66026165 0 66026165 G G A A A A G G A A A A G G G G A A A A
9 chr9_66031760 0 66031760 C C C C C C C C C C C C C C C C C T C C
9 chr9_66033933 0 66033933 A A G G G G A A A A A A G G G G G G A A
9 chr9_66041579 0 66041579 A A G G G G A A A A A A A A A A A A A A
9 chr9_66046559 0 66046559 T T T T C T T T T T T T T T T T T T T T
9 chr9_66046829 0 66046829 C C C C C C C C C C C C C C C C C T C C
9 chr9_66047577 0 66047577 T T T T T T T T T T T T T T C C T T T T
9 chr9_66047596 0 66047596 G G G G C G G G G G G G G G G G G G G G
9 chr9_66050677 0 66050677 G G G G G G G G T T T T G G G G G G T T
9 chr9_66051698 0 66051698 C C C C C C C C C C C C C C C C A A C C
9 chr9_66053143 0 66053143 G G G G A G G G G G G G G G G G G G G G
9 chr9_66053171 0 66053171 C C C C C C C C C C C C C C C C C T C C
9 chr9_66057768 0 66057768 C C C C C C C C C C C C C C C C T T C C
9 chr9_66063954 0 66063954 C C C C C C C T C C C C C C C C C C C C
9 chr9_66066353 0 66066353 A A A A A A A A T T T T A A A A A A T T
9 chr9_66071720 0 66071720 C C T T T T C C T T T T T T T T T T T T
9 chr9_66073787 0 66073787 C C C C C C C C C T C C C C C C C C C C
9 chr9_66074341 0 66074341 C C C C A C C C C C C C C C C C C C C C
9 chr9_66081269 0 66081269 T T T T T T T T C C T T T T T T T T C C
9 chr9_66082074 0 66082074 C C C C C C C C C C C C C C C T C C C C
9 chr9_66088182 0 66088182 C C T T T T C T T T T T T T T T T T T T
9 chr9_66089630 0 66089630 C C C C C C C C T T T T C C C C C C T T
9 chr9_66091675 0 66091675 G G G G G G G G G G G G A A G G G G G G
9 chr9_66092590 0 66092590 T T T T T T T T C C C C T T T T T T C C
9 chr9_66095583 0 66095583 G G A G A G G G G G G G G G G G G G G G
9 chr9_66096201 0 66096201 C T T T T T T T T T T T T T T T T T T T
9 chr9_66103505 0 66103505 T T G T G G T T T T T T T T T T T T T T
9 chr9_66106487 0 66106487 G G G G G G G G G G G G G G A A G G G G
9 chr9_66107601 0 66107601 A A A A A A A A A A A A A C A A A A A A
9 chr9_66109607 0 66109607 G G G G C G G G G G G G G G G G G G G G
9 chr9_66110825 0 66110825 G G G G G G G G A A A A G G G G G G A A
9 chr9_66111158 0 66111158 A A A A A A A A C C C C A A A A A A C C
9 chr9_66111324 0 66111324 T T T T T T T T C C C C T T T T T T C C
9 chr9_66114580 0 66114580 G G A G G G G G G G G G G G G G G G G G
9 chr9_66114879 0 66114879 A A A A A A A A G G G G A A A A A A G G
9 chr9_66116485 0 66116485 C C C T C C C C C C C C C C C C C C C C
9 chr9_66116977 0 66116977 T T T T T T T T G T T T T T T T T T T T
9 chr9_66123469 0 66123469 C C C C C C C C C C C C C C C G C C C C
9 chr9_66124341 0 66124341 C C C C C C C C G G G G C C C C C C G G
9 chr9_66128233 0 66128233 T T T T T T T T C C C C T T T T T T C C
9 chr9_66130482 0 66130482 T T T T T T T T C C C C T T T T T T C C
9 chr9_66135819 0 66135819 T T G G G G T T T T T T G G G G T T T T
9 chr9_66142296 0 66142296 A A A A A A A A G G A A A A A A A A A A
9 chr9_66143672 0 66143672 G G G G G G G G G G A A G G G G G G G G
9 chr9_66151003 0 66151003 G G G G G G G G A A A A G G G G G G A A
9 chr9_66154303 0 66154303 G G G G G G G G G G G G A G G G G G A A
9 chr9_66154558 0 66154558 C C C C C C C C C G G G C C C C C C G G
9 chr9_66166671 0 66166671 C C C C C C C T C C C C C C C C C C T T
9 chr9_66188474 0 66188474 G G G G A G G G G G G G G G G G G G G G
9 chr9_66193231 0 66193231 A A A G A A A A A A A A A A A A A A A A
9 chr9_66197111 0 66197111 G G G G G G G G A A A A G G G G G G A A
9 chr9_66197358 0 66197358 G G G G G G G G G G G G A G G G G G G G
9 chr9_66198534 0 66198534 C C C C C C C C G G G G C C C C C C G G
9 chr9_66200133 0 66200133 T T G G T T T T T T T T T T T T T T T T
9 chr9_66209582 0 66209582 G G G G G G G G A A A A G G G G G G A A
9 chr9_66213401 0 66213401 G G G G G G G G T T T T G G G G G G T T
9 chr9_66216493 0 66216493 G G T T T T G G T T T T T T T T T T T T
9 chr9_66218885 0 66218885 C C C C C C C C C T C C C C C C C C C C
9 chr9_66219177 0 66219177 T T C C C C T T C C C C C T C C C C C C
9 chr9_66231331 0 66231331 G G G G G G G G G G G G G G G G A G G G
9 chr9_66232833 0 66232833 C C C C C C C C C G C C C C C C C C C C
9 chr9_66234701 0 66234701 G G G G G G G G G G G G G G G G A G G G
9 chr9_66242793 0 66242793 A G G G G G G G G G G G G G G G G G G G
9 chr9_66243430 0 66243430 C T C C C C C C C C C C C C C C C C C C
9 chr9_66246246 0 66246246 G G A A G G G G G G G G G G G G G G G G
9 chr9_66254369 0 66254369 G G G G G G G G C C C C G G G G G G C C
9 chr9_66258742 0 66258742 G G G G G G G G A A A A G G G G G G A A
9 chr9_66261707 0 66261707 T T T T T T T T T T T T T T T T C T T T
9 chr9_66266871 0 66266871 G G G G G G G G C C C C G G G G G G C C
9 chr9_66270444 0 66270444 G G G G G G G G A A A A G G G G G G A A
9 chr9_66275185 0 66275185 C C C C C C C C C C C C C C C T C C C C
9 chr9_66278128 0 66278128 G G G G G G G G G G G G G G G G A A G G
9 chr9_66278750 0 66278750 A G G G G G G G G G G G G G G G G G G G
9 chr9_66283154 0 66283154 C C C C C C C C T T T T C C C C C C T T
9 chr9_66284358 0 66284358 C C T T C T C C C C C C C C C C C C C C
9 chr9_66285492 0 66285492 A A A A A A A A G G G G A A A A A A G G
9 chr9_66291028 0 66291028 C C C C C C C C A A A A C C C C C C A A
9 chr9_66294988 0 66294988 C C T T C C C C C C C C C C C C C C C C
9 chr9_66296828 0 66296828 G G G G T T G G T T T T G G G G G G T T
9 chr9_66297221 0 66297221 C C C C T T C C C C C C C C C C C C C C
9 chr9_66299080 0 66299080 A A A A A A A A G G G G A A A A A A G G
9 chr9_66302887 0 66302887 A A A A G G A A A A A A A A A A A A A A
9 chr9_66307809 0 66307809 T T T T T T T T T T T T A T T T T T T T
9 chr9_66312710 0 66312710 G G G G G G G G T T T T G G G G G G T T
9 chr9_66320655 0 66320655 G G G G G G G G A A A A G G G G G G A A
9 chr9_66321371 0 66321371 G G G G G G G G G G C C G G G G G G G G
9 chr9_66321907 0 66321907 G G G G G G G G G G G G G G G G A G G G
9 chr9_66322593 0 66322593 C C C C C C C C C C C C C C C C C T C C
9 chr9_66323856 0 66323856 T T T T T T T T C C C C T T T T T T C C
9 chr9_66329560 0 66329560 C C C C C C C C A A A A C C C C C C A A
9 chr9_66332312 0 66332312 G G G G G G G G G G G G G G A A A A G G
9 chr9_66334012 0 66334012 C C C C C T C C C C C C C C C C C C C C
9 chr9_66339731 0 66339731 T T T T T T C C T T T T T T T T T T T T
9 chr9_66341268 0 66341268 G G G G G G G G G G G G A G G G G G G G
9 chr9_66349120 0 66349120 T T T T T T T T C C C C T T T T T T C C
9 chr9_66351219 0 66351219 C C C C C T C C C C C C C C C C C C C C
9 chr9_66359468 0 66359468 G G G G G G G G C C C C G G G G G G C C
9 chr9_66359629 0 66359629 A A A A A A A A G G G G A A A A A A G G
9 chr9_66363187 0 66363187 C C C C C C C C C C C C C T C C C C C C
9 chr9_66363586 0 66363586 A A A A A A A A A G A A A A A A A A A A
9 chr9_66364282 0 66364282 C C C C C C C C T T T T C C C C C C T T
9 chr9_66365125 0 66365125 C C C C C C C C T T T T C C C C C C T T
9 chr9_66367458 0 66367458 C C C C C C C C C C C C C T C C C C C C
9 chr9_66370067 0 66370067 G G G G G G G G G T G G G G G G G G G G
9 chr9_66373538 0 66373538 C C C C C C C C C C C C C T C C C C C C
9 chr9_66373784 0 66373784 C C C C C C C C C C C C C C T T C C C C
9 chr9_66375996 0 66375996 A A A A A A A A G G G G A A A A A A G G
9 chr9_66380089 0 66380089 A G G G G G A A G G G G G G G G G G G G
9 chr9_66380918 0 66380918 A A A A A A A A G G G G A A A A A A G G
9 chr9_66388694 0 66388694 C C T T T T C C C C C C T T T T T T C C
9 chr9_66391415 0 66391415 G G A G G G G G G G G G G G G G G G G G
9 chr9_66393199 0 66393199 C C C C C C C C A A A A C C C C C C A A
9 chr9_66394772 0 66394772 C C C C C C C C T T T T C C C C C C T T
9 chr9_66396298 0 66396298 G G G G G G G G G G G G A G G G A G G G
9 chr9_66397968 0 66397968 T T T T T T T T C T C C T T T T T T T T
9 chr9_66399014 0 66399014 A A A A A A A A G G G G A A A A A A G G
9 chr9_66399448 0 66399448 G G G T G G G G G G G G G G G G G G G G
9 chr9_66400726 0 66400726 C C C C C C C C C T C C C C C C C C T T
9 chr9_66407783 0 66407783 G G G G G G G G A G A A G G G G G G A A
9 chr9_66411332 0 66411332 A A A A A A A A G G G G A A A A A A G G
9 chr9_66413882 0 66413882 G G T T G G G G G G G G G G G G G G G G
9 chr9_66414864 0 66414864 T T T T T T T T A A A A T T T T T T A A
9 chr9_66417893 0 66417893 A A G G A G A A A A A A A A A A A A A A
9 chr9_66418605 0 66418605 A A A A A A A A A A A A A G A A G G A A
9 chr9_66420025 0 66420025 T T T T C T T T C C C C C C C C C C C C
9 chr9_66422140 0 66422140 A A A A A A A A G G G G A A A A A A A A
9 chr9_66426661 0 66426661 C C C C C C C C C C C T C C C C C C C C
9 chr9_66428861 0 66428861 T T T T T T T T C C C C T T T T T T C C
9 chr9_66429223 0 66429223 C C C C C C C C C C C C C C C C C T C C
9 chr9_66429689 0 66429689 T T T T T T T T C C C C T T T T T T C C
9 chr9_66430095 0 66430095 C C C C C C C C T T T T C C C C C C T T
9 chr9_66437424 0 66437424 C C C C C T C C C C C C C C C C C C C C
9 chr9_66438295 0 66438295 G G G G G G G G G G G T G G G G G G G G
9 chr9_66439714 0 66439714 C G C C C C C C C C C C C C C C C C C C
9 chr9_66444239 0 66444239 A A A A A A A A A A A A A A A A A G A A
9 chr9_66451452 0 66451452 T T T T T T T T T T T T T T T T C T T T
9 chr9_66454651 0 66454651 G T G G G G G G G G G G G G G G G G G G
9 chr9_66454947 0 66454947 G G G G G G G G A A A A G G G G G G A A
9 chr9_66455722 0 66455722 C C C C C C C C T T T T C C C C C C T T
9 chr9_66460107 0 66460107 A A A A A A A A A A A A A G A A A A A A
9 chr9_66467086 0 66467086 C C C C C T C C C C C C C C C T C C C C
9 chr9_66467515 0 66467515 G G G G G G G G C G C C G G G G G G C C
9 chr9_66470146 0 66470146 T T C C C T T T T T T T T T T T T T T T
9 chr9_66470212 0 66470212 G G A A A G G G G G G G G G G G G G G G
9 chr9_66471219 0 66471219 G G A A A A G G G G G G G G G G G G G G
9 chr9_66475117 0 66475117 A A A A A A A A G G G G A A A A A A G G
9 chr9_66477740 0 66477740 C C T T C C C C C C C C C C C C C C C C
9 chr9_66481158 0 66481158 C C C C C C C C T T T T C C C C C C T T
9 chr9_66482525 0 66482525 C C C C C C C C C C C C A A A A C C C C
9 chr9_66482842 0 66482842 A A A A A A A A A A A A A A A C A A A A
9 chr9_66486573 0 66486573 T T T T T T T T T T T T G T T T T T T T
9 chr9_66488325 0 66488325 G G G G G G C C G G G G G G G G G G G G
9 chr9_66489527 0 66489527 G G G G A G G G G G G G G G G G G G G G
9 chr9_66492076 0 66492076 C C C C C C C C C T T T C C C C C C C C
9 chr9_66494816 0 66494816 C C C C C C C C C C C C A C C C C C C C
9 chr9_66500984 0 66500984 G G G G G G G G G G G G A A G G G G G G
9 chr9_66502214 0 66502214 C C C C C T C C C C C C C C C C C C C C
9 chr9_66508209 0 66508209 G G G G G G G G G T G T G G G G G G G G
9 chr9_66508885 0 66508885 A A A A A A A A G G G G A A A A A A A A
9 chr9_66509875 0 66509875 A A A A A A A A A A A A A A G G A A A A
9 chr9_66510168 0 66510168 T T T T T T T T C C C C T T T T T T C C
9 chr9_66510755 0 66510755 T T T T T T T T G T G T T T T T T T T T
9 chr9_66515056 0 66515056 C C C C C C C C A C C C C C C C C C C C
9 chr9_66515582 0 66515582 T T T T T T T T A A A A T T T T T T A A
9 chr9_66518615 0 66518615 C C C C C C C C T T T T C T C C C C T T
9 chr9_66518790 0 66518790 T T T T C T T T T T T T T T T T T T T T
9 chr9_66519781 0 66519781 C C C C A C C C A A A A C C C C A A A A
9 chr9_66526203 0 66526203 G G G G G G G G G G G G C G G G G G G G
9 chr9_66526577 0 66526577 T T T T T T T T C C C C T T T T T T C C
9 chr9_66529626 0 66529626 A A G G G G A A G G G G G G G G G G G G
9 chr9_66530753 0 66530753 C C C C C C T T C C C C C C C C C C C C
9 chr9_66540542 0 66540542 C C T T T T C C T T T T T T T T T T T T
9 chr9_66550878 0 66550878 A A A A A A A A A A A A G G G G G G A A
9 chr9_66568571 0 66568571 T T T T T T T T G T T T T T T T T T G G
9 chr9_66580182 0 66580182 T T T T T T T T T T T T C T T T T T T T
9 chr9_66608775 0 66608775 C C C C C C C C C C C C C T C C C C C C
9 chr9_66610703 0 66610703 C C C C C C C C T T C T C C C C C C C C
9 chr9_66611644 0 66611644 T T T T C C T T T T T T T T T T T T T T
9 chr9_66616195 0 66616195 C C C C C C C C T T T T C C C C C C T T
9 chr9_66627281 0 66627281 T T C C C C T T C C C C C C C C C C C C
9 chr9_66651302 0 66651302 G G G G G G G G G G G G A G G G G G G G
9 chr9_66652137 0 66652137 G G A A G G G G G G G G G G G G G G G G
9 chr9_66663258 0 66663258 T T T T T T T T C T C C T T T T T T C C
9 chr9_66670645 0 66670645 C C C C C C C C C C C C A C C C C C C C
9 chr9_66678123 0 66678123 A A G G G G A A A A A A A A A A A A A A
9 chr9_66684746 0 66684746 A A A A A A A A G G G G A A A A A A G G
9 chr9_66700452 0 66700452 T T T T T T T T C C C C T T T T T T C C
9 chr9_66701044 0 66701044 A A A A A A A A G G G G A A A A A A G G
9 chr9_66707366 0 66707366 A A A A A A A A A A A A G G A A A A A A
9 chr9_66708936 0 66708936 G G G G G G G G T T T T G G G G G G T T
9 chr9_66726330 0 66726330 A A A A A A A A A A A A G G G G A A A A
9 chr9_66729099 0 66729099 A A A A A A A A C C C C A A A A A A C C
9 chr9_66733435 0 66733435 C C C C C C C C T T T T C C C C C C T T
9 chr9_66735521 0 66735521 A A A A A A A A C C C C A A A A A A C C
9 chr9_66739349 0 66739349 G G G G G G G G G G G G A G G G G G A A
9 chr9_66741651 0 66741651 C C C C C C C C C C C C T T C C C C C C
9 chr9_66741886 0 66741886 T T G G G G T T G G G G G G G G G G G G
9 chr9_66743069 0 66743069 T T T T T T T T T T T T T T T T C C T T
9 chr9_66747979 0 66747979 T T C C C C T T C C C C C C T T T T C C
9 chr9_66752506 0 66752506 G G G G A A G G G G G G G G G G G G G G
9 chr9_66755406 0 66755406 A A A A A A A A G G G G A A A A A A G G
9 chr9_66756047 0 66756047 C C C C C C C C C C C C C T C C C C C C
9 chr9_66762631 0 66762631 A A G G G G A A G G G G G G G G G G G G
9 chr9_66766622 0 66766622 G G G G G G G G C C C C G G G G G G C C
9 chr9_66766766 0 66766766 C C C C C C C C C C C C C C C T C C T T
9 chr9_66774993 0 66774993 A A A A A A A A G G G G A A A A A A G G
9 chr9_66775116 0 66775116 A A A A A A A A A A A A G G G G G G A A
9 chr9_66776936 0 66776936 T T T T T T C C T T T T T T T T T T T T
9 chr9_66781844 0 66781844 A A A A A A A A C C C C A A A A A A C C
9 chr9_66782246 0 66782246 C C C C C C C C C C C C C C C C C T C C
9 chr9_66782597 0 66782597 C C C C C C C C T T T T C C C C C C T T
9 chr9_66785013 0 66785013 G G G G G G G G G G G G G G C G G G G G
9 chr9_66789297 0 66789297 C C C C C C C C C C C G C C C C C C C C
9 chr9_66789575 0 66789575 G G G G A A G G G G G G G G G G G G G G
9 chr9_66789925 0 66789925 G G A A G G G G G G G G G G G G G G G G
9 chr9_66794559 0 66794559 G G G G G G G G C G C G G G G G G G G G
9 chr9_66800338 0 66800338 G G G G G G G G G G G G G G G G C C G G
9 chr9_66802792 0 66802792 C C C C C C C C C C C C C C A A C C C C
9 chr9_66822900 0 66822900 C C C C C C C C C C C C C G C C C C C C
9 chr9_66833738 0 66833738 C G G G G G G G G G G G G G G G G G G G
9 chr9_66858106 0 66858106 C C C C C C C C C T C C C C C C C C C C
9 chr9_66864768 0 66864768 C C C C C C C C T T T T C C C C C C T T
9 chr9_66866887 0 66866887 C C C C C C C C G G G G C C C C C C G G
9 chr9_66866897 0 66866897 C C C C C C C C G G G G C C C C C C G G
9 chr9_66867580 0 66867580 G G G G G G G G C C C C G G G G G G C C
9 chr9_66867768 0 66867768 C C C C C C C C T T T T C C C C C C T T
9 chr9_66871764 0 66871764 C C C C C C C C A A A A C C C C C C A A
9 chr9_66872755 0 66872755 G G T T G G G G G G G G G G G G G G G G
9 chr9_66875305 0 66875305 G G G G G G G G G G G G A G G G G G G G
9 chr9_66878389 0 66878389 A A A A A A A A A A A A A A A A G G A A
9 chr9_66878596 0 66878596 G G G G G G G G T T T T G G G G G G T T
9 chr9_66882632 0 66882632 A A G G G G A A G G G G A A A A A A G G
9 chr9_66906691 0 66906691 A A A A A A A A A A A A A T A A A A A A
9 chr9_66911609 0 66911609 T T T T T T T T C C C C T T T T T T C C
9 chr9_66914661 0 66914661 A A G G A A A A A A A A A A A A A A A A
9 chr9_66925388 0 66925388 G G G G G G G G A A A A G G G G G G A A
9 chr9_66931843 0 66931843 C C A A A A C C A A A A A A A A A A A A
9 chr9_66934155 0 66934155 T T T T T T T T T T T T T T C T T T T T
9 chr9_66937493 0 66937493 A A A A A A A A A A A A A G A A A A A A
9 chr9_66945217 0 66945217 T T T T T T T T C C C C T T T T T T C C
9 chr9_66946561 0 66946561 G G G G A A G G G G G G G G G G G G G G
9 chr9_66948406 0 66948406 G G G G G G G G G G A A G G G G G G G G
9 chr9_66964974 0 66964974 A A A A A A A A T T T T A A A A A A T T
9 chr9_66967639 0 66967639 A A A A A A A A A G A A A A A A A A A A
9 chr9_66969824 0 66969824 T T T T T T T T T T T T C C T T C C T T
9 chr9_66979236 0 66979236 C C C C C C C C C C C C C T C C C C C C
9 chr9_66986908 0 66986908 A A A A A A A A G G G G A A A A A A G G
9 chr9_66991839 0 66991839 C C C C C C C C C T C T C C C C C C C C
9 chr9_66994624 0 66994624 C C C C C C C C T T T T C C C C C C T T
9 chr9_66994626 0 66994626 T T T T T T T T C C C C T T T T T T T T
9 chr9_67006099 0 67006099 C C C C C C C C C C C C C C C C T T C C
9 chr9_67011044 0 67011044 C C C C T T C C C C C C C C C C C C C C
9 chr9_67017683 0 67017683 A A A A A A A A G G G G A A A A A A G G
9 chr9_67022773 0 67022773 G G G G G G G G A A A A G G G G G G A A
9 chr9_67023154 0 67023154 G G G G G G G G G G G G C G G G G G G G
9 chr9_67030472 0 67030472 C C C C C C C C T T T T C C C C C C T T
9 chr9_67037579 0 67037579 T T C T T T T T T T T T T T T T T T T T
9 chr9_67038124 0 67038124 T T G G G G T T G G G G G G G G G G G G
9 chr9_67039102 0 67039102 T T G G G G T T G G G G G G G G G G G G
9 chr9_67039667 0 67039667 A A A A A A A A G G G G A A A A A A G G
9 chr9_67044276 0 67044276 G G G G G G G G A A A A G G G G G G A A
9 chr9_67054902 0 67054902 C C C G C C C C C C C C C C C C C C C C
9 chr9_67059645 0 67059645 C C C C C C C C T T T T C C C C C C T T
9 chr9_67063019 0 67063019 A A A A A A A A G G G G A A A A A A G G
9 chr9_67065375 0 67065375 G G G G G G C C G G G G G G G G G G G G
9 chr9_67066917 0 67066917 G G G G A A G G A A A A G G G G G G A A
9 chr9_67070002 0 67070002 C C C C C C C C C C C C G G G G G G C C
9 chr9_67071647 0 67071647 C C C C C C C C C C C C C T C C C C C C
9 chr9_67078502 0 67078502 G G G G G G G G G G G G G G A A G G G G
9 chr9_67078507 0 67078507 C C T T T T C C T T T T C C C C C C T T
9 chr9_67083831 0 67083831 G G G G G G G G A A A A G G G G G G A A
9 chr9_67085628 0 67085628 T T T T T T T T T T T T G G T T T T T T
9 chr9_67088372 0 67088372 G G G G G G G G G G G G G G G G A A G G
9 chr9_67096063 0 67096063 T T C C C C C C C C C C C C C C C C C C
9 chr9_67101034 0 67101034 G G G G G G G G A A A A G G G G G G A A
9 chr9_67104340 0 67104340 A T A A A A A A A A A A A A A A A A A A
9 chr9_67108765 0 67108765 T T T T T T T T A A A A T T T T T T A A
9 chr9_67122995 0 67122995 A A A A A A G G A A A A A A A A A A A A
9 chr9_67123600 0 67123600 C C A A A A C C C C C C C C C C C C C C
9 chr9_67129310 0 67129310 C C C C C C C C T T T T C C C C C C T T
9 chr9_67135617 0 67135617 A A A A A A A A A G A A A A A A A A A A
9 chr9_67150451 0 67150451 G G G G G G G G A G A A G G G G G G A A
9 chr9_67153735 0 67153735 A A A A A A A A G G G G A A A A A A G G
9 chr9_67164921 0 67164921 T T T T T T T T T T T T T T C C T T T T
9 chr9_67165843 0 67165843 A A A A A A A A G G G G A A A A A A G G
9 chr9_67169527 0 67169527 T T T T T T T T C C C C T T T T T T C C
9 chr9_67172611 0 67172611 T T C T C C T T T T T T T T T T T T T T
9 chr9_67178369 0 67178369 T T T T T T T T G G G G T T T T T T G G
9 chr9_67179932 0 67179932 C C C C C C C C C C C C C T C C C C C C
9 chr9_67192175 0 67192175 A A A A A A A A A A A G A A A A A A A A
9 chr9_67198941 0 67198941 T T T T T T T T T T T T C T T T T T T T
9 chr9_67199383 0 67199383 T T T T T T T T T T T T T T C C T T T T
9 chr9_67203324 0 67203324 G G G T G G G G G G G G G G G G G G G G
9 chr9_67205606 0 67205606 T T T T T T T T T T C T T T T T T T T T
9 chr9_67206536 0 67206536 C C C C C C G G C C C C C C C C C C C C
9 chr9_67207356 0 67207356 C C C C C C C C C C C C C C C C T T C C
9 chr9_67207772 0 67207772 C C C C C C C C C C C C C C T T C C C C
9 chr9_67216247 0 67216247 C G C C C C G G C C C C C C C C C C C C
9 chr9_67218049 0 67218049 G G G G G G G G G G G G A G G G G G G G
9 chr9_67241595 0 67241595 C C C C C C C C C C C G C C C C C C C C
9 chr9_67248138 0 67248138 G G A G G G G G G G G G G G G G G G G G
9 chr9_67249905 0 67249905 C C C T T T C C C C C C C C C C C C C C
9 chr9_67259276 0 67259276 T T T T T T C C T T T T T T T T T T T T
9 chr9_67267526 0 67267526 C C C C C C C C A A A A C C C C C C A A
9 chr9_67275741 0 67275741 G G G G G G G G A A A A A A A A A A A A
9 chr9_67282988 0 67282988 T T T T T T T T T T T T G T T T G G T T
9 chr9_67284110 0 67284110 T T C T T T T T C C C C T T T T T T C C
9 chr9_67287130 0 67287130 C C C C C C C C T T T T C C C C C C T T
9 chr9_67287832 0 67287832 G G G G G G G G A A A A G G G G G G A A
9 chr9_67306128 0 67306128 C C C C T T C C C C C C C C C C C C C C
9 chr9_67311114 0 67311114 A A G G G G A A A A A A A A A A A A A A
9 chr9_67327788 0 67327788 G G G G G G G G G G G G T T G G G G G G
9 chr9_67332566 0 67332566 G G A A G G G G G G G G G G G G G G G G
9 chr9_67336519 0 67336519 G G G G G G G G G G G G A A G G G G G G
9 chr9_67338756 0 67338756 G G G G G G G G A A A A G G G G G G A A
9 chr9_67338846 0 67338846 G G G G G G G G A A A A G G G G G G A A
9 chr9_67340121 0 67340121 G G G G G G G G A A A A G G G G G G A A
9 chr9_67344037 0 67344037 C C T T C C C C C C C C C T C C C C C C
9 chr9_67349350 0 67349350 T T C C C C C C C C C C C C C C C C C C
9 chr9_67354664 0 67354664 A A A A A A A A A T T T A A A A A A A A
9 chr9_67379060 0 67379060 G G G G G G G G A A A A G G G G G G A A
9 chr9_67382591 0 67382591 C C G G G G C C G G G G G G G G G G G G
9 chr9_67387043 0 67387043 G G A A A A G G A A A A A A A A A A A A
9 chr9_67388211 0 67388211 A G G G G G G G G G G G G G G G G G G G
9 chr9_67389087 0 67389087 T T C T T T T T T T T T T T T T T T T T
9 chr9_67390574 0 67390574 T T T T C C T T T T T T T T T T T T T T
9 chr9_67396686 0 67396686 G G G G G G G G G G A A G G G G G G G G
9 chr9_67411143 0 67411143 C C C C C C C C C C C C C T C C C C C C
9 chr9_67426143 0 67426143 C C C C T T C C C C C C C C C C C C C C
9 chr9_67427100 0 67427100 A A A A A A A A G G G G A A A A A A G G
9 chr9_67429439 0 67429439 G G G G G G G G T T T T G G G G G G T T
9 chr9_67437784 0 67437784 C C C C C C C C G G G G C C C C C C G G
9 chr9_67438698 0 67438698 G G G G G G G G A G G G G G G G G G G G
9 chr9_67448691 0 67448691 A A A A A A A A T T T T A A A A A A T T
9 chr9_67453866 0 67453866 G G G G G G G G G G G G G G A G G G G G
9 chr9_67454670 0 67454670 C C C C C C C C C C C C C C C C T T C C
9 chr9_67458125 0 67458125 G G A A A A G G G G G G G G G G G G G G
9 chr9_67459187 0 67459187 C C C C C C C C C C C C C C C C A A C C
9 chr9_67460497 0 67460497 C G G G G G C C G G G G G G G G G G G G
9 chr9_67464817 0 67464817 A A A A A A A A G G G G A A A A A A G G
9 chr9_67464977 0 67464977 T T T T T T T T C C C C T T T T T T T T
9 chr9_67472310 0 67472310 C C G G C C C C C C C C C C C C C C C C
9 chr9_67476340 0 67476340 C C C C C C C C T T T T C C C C C C T T
9 chr9_67477937 0 67477937 C C C C C C C C C C T T C C C C C C C C
9 chr9_67480821 0 67480821 C C C C C C C C C C C C C T C C C C C C
9 chr9_67484419 0 67484419 G G G G G G G G G G G G C G G G G G G G
9 chr9_67484498 0 67484498 T T T T T T T T C C C C T T T T T T C C
9 chr9_67487079 0 67487079 G G G G G G G G G T G G G G G G G G G G
9 chr9_67497588 0 67497588 A A A A A A A A G G G G A A A A A A G G
9 chr9_67506235 0 67506235 C C C C C C C C C C C C C T C C C C C C
9 chr9_67512271 0 67512271 C C C C C C C C C T T T C C C C C C T T
9 chr9_67513631 0 67513631 T T T T T T T T C C C C T T T T T T C C
9 chr9_67520508 0 67520508 A A A A A A A A G G G G A A A A A A G G
9 chr9_67520611 0 67520611 C C C C C C C C C C C C C C C C A C C C
9 chr9_67522719 0 67522719 G G G G G G G G A A A A G G G G G G A A
9 chr9_67526423 0 67526423 C C C C C C C C T T T T C C C C C C T T
9 chr9_67530437 0 67530437 T T T T T T T T T T T T T T G T T T T T
9 chr9_67533224 0 67533224 C C C C C C C C T T T T C C C C C C T T
9 chr9_67535967 0 67535967 A A A A A A A A A A A A A A A G A A A A
9 chr9_67538331 0 67538331 C C T T T T C C T T T T T T T T T T T T
9 chr9_67539537 0 67539537 G G A G G G G G G G G G G G G G G G G G
9 chr9_67540343 0 67540343 A A A A A A A A G G G G A A A A A A G G
9 chr9_67543520 0 67543520 T T T T C C T T T T T T T T T T T T T T
9 chr9_67546734 0 67546734 C C C C C C C C A A A A C C C C C C A A
9 chr9_67558770 0 67558770 T T T T T T T T T T T T T T T T C C T T
9 chr9_67560282 0 67560282 C C C C C C C C G G G G C C C C C C G G
9 chr9_67567000 0 67567000 G G G G G G G G G G G G C C C C G G G G
9 chr9_67568746 0 67568746 A A A A A A A A A A A A A C A A A A A A
9 chr9_67569245 0 67569245 T T C C T T T T T T T T T T T T T T T T
9 chr9_67569519 0 67569519 C C T T T T T T T T T T T T T T T T T T
9 chr9_67571392 0 67571392 C C C C C C T T C C C C C C C C C C C C
9 chr9_67571903 0 67571903 G G G G C C G G G G G G G G G G G G G G
9 chr9_67572758 0 67572758 C C C C C C C C C C C C T T C C C C C C
9 chr9_67573533 0 67573533 C C C C C C C C C C C C C C C C C T C C
9 chr9_67579645 0 67579645 T T T T T T T T T T C T T T T T T T T T
9 chr9_67580798 0 67580798 G G G G G G G G G G G G G G A A G G G G
9 chr9_67588974 0 67588974 C C C C C C C C C T C C C C T T C C C C
9 chr9_67590354 0 67590354 G G G G G G G G G G G G G G C C G G G G
9 chr9_67597009 0 67597009 T T T T A A T T T T T T T T T T T T T T
9 chr9_67597119 0 67597119 C C C C C C C C C C C C C C C C T T C C
9 chr9_67597683 0 67597683 G G G G G G G G G G G G G G A A G G A A
9 chr9_67600127 0 67600127 A A A A A A A A A A A A A A A A G G A A
9 chr9_67601657 0 67601657 G G G G G G G G A A A A G G G G G G A A
9 chr9_67603171 0 67603171 C C C T C C C C C C C C C C C C C C C C
9 chr9_67603733 0 67603733 G G G G G G G G A A A A G G G G G G A A
9 chr9_67607676 0 67607676 T T T T T T T T C C C C T T T T T T C C
9 chr9_67612425 0 67612425 G G G G G T G G G G G G G G G G G G G G
9 chr9_67613862 0 67613862 C C C C C C C C C C C C C T C C C C C C
9 chr9_67617896 0 67617896 C C C C C C C C T T T T C C C C C C T T
9 chr9_67618083 0 67618083 T T T T T T T T C C C C T T T T T T C C
9 chr9_67620773 0 67620773 G G G G G G G G G G G G G G A A G G G G
9 chr9_67621429 0 67621429 C C C T C T C C C C C C C C C C C C C C
9 chr9_67623970 0 67623970 C C C C C T C C C C C C C C C C C C C C
9 chr9_67630391 0 67630391 C C C C C C C C T T T T C C C C C C T T
9 chr9_67632645 0 67632645 A A A A A A A A A A A A A G A A A A A A
9 chr9_67632659 0 67632659 C C C C C C C C C C C C C C C G C C C C
9 chr9_67633960 0 67633960 C C T T C C C C C C C C C C C C C C C C
9 chr9_67634205 0 67634205 C C C C C C C C C C C C T T C C C C C C
9 chr9_67636045 0 67636045 A A G G G G A A A A A A A A A A A A A A
9 chr9_67637270 0 67637270 A A A A A A A A G G G G A A A A A A G G
9 chr9_67637300 0 67637300 G G G G G G G G G G G G G G C C G G G G
9 chr9_67638402 0 67638402 A A A A A A A A T T T T T T T T T T T T
9 chr9_67639074 0 67639074 G G G G G G G G G G G G G G A A G G G G
9 chr9_67643726 0 67643726 C C C C C C C C C C C C C G C C C C C C
9 chr9_67644252 0 67644252 T T C C C C T T C C C C C C C C C C C C
9 chr9_67648243 0 67648243 T T T T T T T T T T T T T T T T C C T T
9 chr9_67648657 0 67648657 C C C C A C C C C C C C C C C C C C C C
9 chr9_67650230 0 67650230 C C C C C C C C T T T T C C C C C C T T
9 chr9_67653966 0 67653966 C C C C C C C C C C C C C T C C C C C C
9 chr9_67656453 0 67656453 T T T T T T T T T T T T T T A A T T T T
9 chr9_67659596 0 67659596 G G C C C C G G C C C C C C C C C C C C
9 chr9_67660782 0 67660782 A A G G G G A A G G G G G G G G G G G G
9 chr9_67664283 0 67664283 T T T T T T T T C T T T T T T T T T T T
9 chr9_67677481 0 67677481 G G G G G G G G G G G G G G A A G G G G
9 chr9_67677977 0 67677977 C C T T C C C C C C C C C C C C C C C C
9 chr9_67680352 0 67680352 C C C C C C C C C C C C C T C C C C T T
9 chr9_67682661 0 67682661 T T T T T T T T T T T T C T T T T T T T
9 chr9_67690682 0 67690682 T T T T T T T T T T T T C T T T T T T T
9 chr9_67699959 0 67699959 G G G G G G G G G G G G A G G G G G G G
9 chr9_67700024 0 67700024 C C C C C C C C C C C C T T T T T T C C
9 chr9_67700487 0 67700487 C C C C C C C C T T T T C C C C C C T T
9 chr9_67700761 0 67700761 T T T T T T T T G G G G T T T T T T G G
9 chr9_67702811 0 67702811 A A C C A A A A A A A A A A A A A A A A
9 chr9_67707948 0 67707948 G G G G G G A A G G G G G G G G G G G G
9 chr9_67709485 0 67709485 C C C C C C C C T T T T C C C C C C T T
9 chr9_67720324 0 67720324 G G G G G G G G A A A A G G G G G G A A
9 chr9_67725424 0 67725424 G T G G G G G G G G G G G G G G G G G G
9 chr9_67729360 0 67729360 C T T T T T T T T T T T T T T T T T T T
9 chr9_67735220 0 67735220 G G G G G G G G C C C C G G G G G G C C
9 chr9_67742228 0 67742228 A A A A A A A A G G G G A A A A A A A A
9 chr9_67747887 0 67747887 C C C C C C C C T T T T C C C C C C T T
9 chr9_67748835 0 67748835 C C C C C C C C T T T T C C C C C C T T
9 chr9_67751859 0 67751859 G G G G G G G G A A A A G G G G G G A A
9 chr9_67756330 0 67756330 A A A A A A A A A A A G A A A A A A G G
9 chr9_67758300 0 67758300 T T T T T T T T T T T T G G T T T T T T
9 chr9_67764248 0 67764248 A A A A G G A A A A A A A A A A A A A A
9 chr9_67773108 0 67773108 T T T T T T T T T T T T G T T T T T T T
9 chr9_67775091 0 67775091 C C C C C C C C C T C C C C C C C C C C
9 chr9_67778477 0 67778477 T T T T T T T T T T T T G T T T T T T T
9 chr9_67784291 0 67784291 A A A A A G A A A A A A A A A A A A A A
9 chr9_67791053 0 67791053 A A G G G G A A A A A A A A A A A A A A
9 chr9_67796881 0 67796881 G G G G G T G G T T T T G G G G G G T T
9 chr9_67797005 0 67797005 G G C C G G G G G G G G G G G G G G G G
9 chr9_67797460 0 67797460 C C C C C C C C C C C C C C A C C C C C
9 chr9_67808344 0 67808344 G G G G G G A G G G G G G G G G G G G G
9 chr9_67821060 0 67821060 C T T T T T T T C C C C T T T T T T C C
9 chr9_67833406 0 67833406 C C C C C C C T C C C C C C C C C C C C
9 chr9_67833450 0 67833450 A G A A A A A A A A A A A A A A A A A A
9 chr9_67833996 0 67833996 G T T T T T T T T T T T T T T T T T T T
9 chr9_67835905 0 67835905 G G G G G G G G G G G G A G G G G G G G
9 chr9_67838212 0 67838212 T T T T T T T T T T T T A A T T T T T T
9 chr9_67839838 0 67839838 C T C C C C T T C C C C C C C C C C C C
9 chr9_67841959 0 67841959 C C C C C C C C C C A C C C C C C C C C
9 chr9_67846630 0 67846630 G G G G G G G G G G G G G G C G G G G G
9 chr9_67847742 0 67847742 T T C C C C T T T T T T T T T T T T T T
9 chr9_67854734 0 67854734 T T C C C C T T T T T T T T T T T T T T
9 chr9_67857187 0 67857187 C C C C C C C C T T T T C C C C C C T T
9 chr9_67857330 0 67857330 C C T T C T C C T T T T C C C C C C T T
9 chr9_67862290 0 67862290 A A A A A A A G A A A A A A A A A A A A
9 chr9_67862611 0 67862611 G G G G C G G G G G G G G G G G G G G G
9 chr9_67866076 0 67866076 C C C C C C C C C C C C C C C C T T C C
9 chr9_67872296 0 67872296 C C C C C C C C C C C C C T C C C C C C
9 chr9_67877409 0 67877409 A A A A A T A A A A A A A A A A A A A A
9 chr9_67877761 0 67877761 G G G G G G G G G G A G G G G G G G G G
9 chr9_67879154 0 67879154 A A G G A G A A A A A A A A A A A A A A
9 chr9_67880378 0 67880378 A A G G G G A G G G G G G G G G G G G G
9 chr9_67882021 0 67882021 A A A A A A A A A A A A A A A A G G A A
9 chr9_67882318 0 67882318 C C T T C T C C C C C C C C C C C C C C
9 chr9_67886334 0 67886334 C C C C C C C C T T T T C C C C C C T T
9 chr9_67892199 0 67892199 T T T T T T T T T T G T T T T T T T T T
9 chr9_67896650 0 67896650 G G G G G G G G G G A G G G G G G G G G
9 chr9_67896854 0 67896854 C C T T T T T T T T T T T T T T T T T T
9 chr9_67906337 0 67906337 G G G G G G G G G G G G G G G G A A G G
9 chr9_67906872 0 67906872 T T T T T T A A T T T T T T T T T T T T
9 chr9_67907114 0 67907114 C C C C C C C C A A A A C C C C C C A A
9 chr9_67911950 0 67911950 A A A A A A A A A A A A A A G G A A A A
9 chr9_67912945 0 67912945 G G G G G G G G A A A A G G G G G G A A
9 chr9_67917814 0 67917814 T T T T T T T T G G G G T T T T T T G G
9 chr9_67919804 0 67919804 C C C C C C C C A A A A C C C C C C A A
9 chr9_67935669 0 67935669 G G A G G G G G G G G G G G G G G G G G
9 chr9_67936306 0 67936306 T T T T T T T T T T T T A T T T T T T T
9 chr9_67937653 0 67937653 T T T T T T C C T T T T T T T T T T T T
9 chr9_67938053 0 67938053 G G G G A G G G G G G G G G G G G G G G
9 chr9_67941967 0 67941967 A A A A A A A A A A A G A A A A A A A A
9 chr9_67942390 0 67942390 C C C C C C C C T T T T C C C C C C C C
9 chr9_67943523 0 67943523 G G G G G G G G A A A A G G G G G G A A
9 chr9_67959273 0 67959273 T T T T T T T T T T C T T T T T T T T T
9 chr9_67961143 0 67961143 G G G G G G G G G G G G A G G G G G G G
9 chr9_67966920 0 67966920 G G G G G G G G G G G G G G A G G G G G
9 chr9_67970191 0 67970191 A A A T A A A A T T T T A A A A A A T T
9 chr9_67972708 0 67972708 A A A A A A A A A A A A A C A A A A A A
9 chr9_67977017 0 67977017 C C C C C C C C T T C C C C C C C C T T
9 chr9_67979315 0 67979315 C C A A A A C C A A A A A A A A A A A A
9 chr9_67983189 0 67983189 T T T T T T T T T T C T T T T T T T T T
9 chr9_67988776 0 67988776 C C C C C C C C T T T T C C C C C C T T
9 chr9_67990619 0 67990619 A A A A A A A A G G G G A A A A A A G G
9 chr9_67993137 0 67993137 A A A A A A A A G G G G A A A A A A G G
9 chr9_67997498 0 67997498 T T T T T T T T C C T T T T T T T T T T
9 chr9_68004331 0 68004331 C C C C C C C C C C C C A A C C C C C C
9 chr9_68007521 0 68007521 G G G G G G A A G G G G G G G G G G G G
9 chr9_68009865 0 68009865 G G C G C C G G G G G G G G G G G G G G
9 chr9_68021124 0 68021124 T T C T T T T T T T T T T T T T T T T T
9 chr9_68040357 0 68040357 C C C C C C A A C C C C C C C C C C C C
9 chr9_68041145 0 68041145 T T C T T T T T T T T T T T T T T T T T
9 chr9_68041384 0 68041384 C G C C C C C C C C C C C C C C C C C C
9 chr9_68042379 0 68042379 A G A A A A G G A A A A A A A A A A A A
9 chr9_68047099 0 68047099 C C C C C C C C A A A A C C C C C C A A
9 chr9_68048927 0 68048927 A A A A A A A A A A A A A A A A C C A A
9 chr9_68051916 0 68051916 T T T T T T T T T T C T T T T T T T T T
9 chr9_68052116 0 68052116 C C C T T T C C T T T T C C C C C C T T
9 chr9_68059542 0 68059542 A A A A A A A A A A A A C C A A C C A A
9 chr9_68059699 0 68059699 C C C C C C C C C C C C C C C T C C C C
9 chr9_68071828 0 68071828 C C C C C C C C C C C C C C T T C C C C
9 chr9_68075633 0 68075633 G G G G G G G G G G G G A G G G G G G G
9 chr9_68080879 0 68080879 G G G G G G G G G G G G G G A G G G G G
9 chr9_68090808 0 68090808 A A A A A A A A T T T T A A A A A A T T
9 chr9_68094052 0 68094052 C C C C C C C C G G G G C C C C C C G G
9 chr9_68095890 0 68095890 G G G G G G G G G G G G G G C C G G G G
9 chr9_68096500 0 68096500 C C C C C T C C C C C C C C C C C C C C
9 chr9_68096820 0 68096820 G G G G A G G G G G G G G G G G G G G G
9 chr9_68097434 0 68097434 C C C C C C C C C C C C C C C C T T C C
9 chr9_68100504 0 68100504 C C C C T T C C C C C C C C C C C C C C
9 chr9_68103187 0 68103187 T T T T T T T T T T T T T T T T C C T T
9 chr9_68113483 0 68113483 T T T T T T T T A T T T T T T T T T T T
9 chr9_68116298 0 68116298 T T T T T T T T C C C C C C C C C C C C
9 chr9_68119911 0 68119911 G G A G G G G G G G G G G G G G G G G G
9 chr9_68120691 0 68120691 C C C C C C C C C C C C C T C C C C C C
9 chr9_68124067 0 68124067 T T T T T T T T C C C C T T T T T T C C
9 chr9_68124176 0 68124176 G G G G G G G G T T T T G G G G G G T T
9 chr9_68154398 0 68154398 A G G G A A A A G G G G A A A A A A G G
9 chr9_68157032 0 68157032 G G G G G G G G A G G G G G G G G G G G
9 chr9_68166635 0 68166635 T T T T T T T T C C C C C C C C C C C C
9 chr9_68170448 0 68170448 A A G G A A A A A A A A A A A A A A A A
9 chr9_68188053 0 68188053 C C C C C C C C C C C C C C A A C C C C
9 chr9_68213756 0 68213756 T T C C C C T T C C C C C C C C C C C C
9 chr9_68213838 0 68213838 T T T T T T T T G G G G T T T T T T G G
9 chr9_68215884 0 68215884 G G G G G G G G G G G G G G C G G G G G
9 chr9_68218458 0 68218458 G G G G G G G G A A A A G G G G G G A A
9 chr9_68219689 0 68219689 C C C C C T C C C C C C C C C C C C C C
9 chr9_68224088 0 68224088 C C C C C C C C C C C C C T C C C C C C
9 chr9_68224250 0 68224250 A A A A A A A A G G G G A A A A A A G G
9 chr9_68227710 0 68227710 C C C C C C C C C C C C A A C C C C C C
9 chr9_68233489 0 68233489 G G G G C G G G G G G G G G G G G G G G
9 chr9_68234551 0 68234551 A A A A A A A A G G G G A A A A G G G G
9 chr9_68234913 0 68234913 C C C C C C C C C C C C C G C C C C C C
9 chr9_68236171 0 68236171 T T T T T T T T T T T T T T T T C C T T
9 chr9_68239385 0 68239385 G G G G G G G G A A A A G G G G G G A A
9 chr9_68241357 0 68241357 C C T T C C C C C C C C C T C C C C C C
9 chr9_68245349 0 68245349 A A A A A A A A A A A A T T T T A A A A
9 chr9_68246025 0 68246025 C C C C C C C C T T T T C C C C C C T T
9 chr9_68246302 0 68246302 T T T T T T T T G T T T T T T T T T T T
9 chr9_68252467 0 68252467 C C G G G G C C C C C C C C C C C C C C
9 chr9_68252815 0 68252815 A A G G G G A A A A A A G G G G G G A A
9 chr9_68261400 0 68261400 G G G G G G G G G G G G G G G G A A G G
9 chr9_68271932 0 68271932 A A A A A A A A G G G G A A A A A A G G
9 chr9_68275277 0 68275277 G G G G G G G G G G G G G G G G A A G G
9 chr9_68276002 0 68276002 G G G G G G G G G G G G G G A G G G G G
9 chr9_68278844 0 68278844 A A A A A A A A G G G G A A A A A A G G
9 chr9_68280606 0 68280606 T T T T T T T T T T T T G T T T T T T T
9 chr9_68292273 0 68292273 C C C C C C C C C T C C C C C C C C C C
9 chr9_68296334 0 68296334 C C C C C C C C C G C C C C C C C C G G
9 chr9_68308196 0 68308196 A A T T A A A A A A A A A A A A A A A A
9 chr9_68311660 0 68311660 T T T T T T T T T T C C T T T T T T T T
9 chr9_68322994 0 68322994 C C C C C C C C C C C C C C C C T T C C
9 chr9_68330439 0 68330439 T T C C C C T T C C C C C T C C T T C C
9 chr9_68330595 0 68330595 G G C G G G G G G G G G G G G G G G G G
9 chr9_68331170 0 68331170 C C C C C C C C T T T T C C C C C C T T
9 chr9_68332119 0 68332119 G G G G G G G G G G G G A A A A A A G G
9 chr9_68334768 0 68334768 A A A A A G A A G G G G G G G G G G G G
9 chr9_68346019 0 68346019 G G G G G G G G G G G G G G G G A G G G
9 chr9_68357540 0 68357540 G G G G G G G G A A A A G G G G G G A A
9 chr9_68360555 0 68360555 T T T T T T T T T T C C T T T T T T T T
9 chr9_68370234 0 68370234 G G A A G G G G G G G G G G G G G G G G
9 chr9_68371407 0 68371407 G G G G G G G G G G G G G G C C G G G G
9 chr9_68379521 0 68379521 T T T T C T T T T T T T T T T T T T T T
9 chr9_68380709 0 68380709 G G G G G G G G G G G G G G G G A A G G
9 chr9_68384536 0 68384536 C C C C C C C C C C A C C C C C C C C C
9 chr9_68392164 0 68392164 G G G G G G G G A A A A G G G G G G A A
9 chr9_68392647 0 68392647 G G G G G G G G G G G G A G G G G G G G
9 chr9_68392702 0 68392702 A A A A A A A A A A A A C C A A A A A A
9 chr9_68397615 0 68397615 C C C C C C C C T T T T C C C C C C T T
9 chr9_68399739 0 68399739 T T T T T T T T C C C C T T T T T T C C
9 chr9_68401488 0 68401488 C C C C C C C C C C C C C T C C C C C C
9 chr9_68403238 0 68403238 C C C C C C C C C C T T C C C C C C C C
9 chr9_68404191 0 68404191 G G C C C C G G C C C C C C C C C C C C
9 chr9_68404802 0 68404802 G G G G G G G G A A A A A A A A A A A A
9 chr9_68406176 0 68406176 A A A A A A A A A A A A A A A A T T A A
9 chr9_68407072 0 68407072 A G A A A A A A A A A A A A A A A A A A
9 chr9_68411780 0 68411780 G G G G G G G G A A A A G G G G G G A A
9 chr9_68427536 0 68427536 C C C C C C C C C C C C C C C T C C C C
9 chr9_68431766 0 68431766 A A A A A A A A A A A A C C C C A A A A
9 chr9_68432784 0 68432784 C C T T T T C C C C C C C C C C C C C C
9 chr9_68437837 0 68437837 T T T T T T T T T T T T T T C C T T T T
9 chr9_68442912 0 68442912 T T T T T T T T G G G G T T T T T T G G
9 chr9_68443969 0 68443969 C C C C C C C C C C C T C C C C C C T T
9 chr9_68447559 0 68447559 A A A A A A A A A A A G A A A A A A A A
9 chr9_68449094 0 68449094 A A A A A A A A G G G G A A A A A A G G
9 chr9_68451120 0 68451120 C C C C C C C C C C C C C C T T C C C C
9 chr9_68454027 0 68454027 A A A A A A A A G G G G A A A A A A G G
9 chr9_68456032 0 68456032 T T T T T T T T T T T T T T C C T T T T
9 chr9_68457632 0 68457632 T T C T C T T T T T T T T T T T T T T T
9 chr9_68458006 0 68458006 C T T T T T C T T T T T T T T T T T T T
9 chr9_68462989 0 68462989 C C C C C C C C C C C C C T C C C C C C
9 chr9_68464160 0 68464160 G G T T G G G G G G G G G G G G G G G G
9 chr9_68465127 0 68465127 T T T T T T T T T T T T T T C C T T T T
9 chr9_68474046 0 68474046 G G G G G G G G G G G T G G G G G G G G
9 chr9_68489502 0 68489502 G G G G G G G G A A A A G G G G G G A A
9 chr9_68498017 0 68498017 T T T T T T T T T T T T T T G T T T T T
9 chr9_68502037 0 68502037 C C C C C C C C C C C C T T C C C C C C
9 chr9_68502720 0 68502720 C T C C C C C T C C C C C C C C C C C C
9 chr9_68502963 0 68502963 A A A A A A A A G G G G A A A A A A G G
9 chr9_68506472 0 68506472 G G A G G G G G G G G G G G G G G G G G
9 chr9_68511472 0 68511472 A A A A A A A A G G G G A A A A A A G G
9 chr9_68526744 0 68526744 A A A A A A A A G G G G A A A A A A G G
9 chr9_68531459 0 68531459 T T C C C C T T C C C C C C C C C C C C
9 chr9_68537311 0 68537311 A A A A A A A A G G G G A A A A A A G G
9 chr9_68542252 0 68542252 G G G G G G G G A A A A G G G G G G A A
9 chr9_68551178 0 68551178 T T T T T T C T T T T T T T T T T T T T
9 chr9_68552548 0 68552548 G G G G G G G G A A A G G G G G G G A A
9 chr9_68556197 0 68556197 G G G G G G G G G G G G G G G G T T G G
9 chr9_68563287 0 68563287 A A A A A A A A T T T T A A A A A A T T
9 chr9_68567306 0 68567306 C C C C C C C C T T T T C C C C C C T T
9 chr9_68567380 0 68567380 T T T T T T T T C C C C T T T T T T C C
9 chr9_68567444 0 68567444 C C C C C C C C T T T T C C C C C C T T
9 chr9_68571349 0 68571349 A A A A A A A A G G G G A A A A A A G G
9 chr9_68582916 0 68582916 T T T T T T T T C C C C T T T T T T T T
9 chr9_68583088 0 68583088 T T T T T T T T G G G G T T T T T T G G
9 chr9_68584095 0 68584095 T T T T G T T T T T T T T T T T T T T T
9 chr9_68588955 0 68588955 T T T T T T T T T T T T T T G G T T T T
9 chr9_68592805 0 68592805 A A A A A A A A A A A A A G A A A A A A
9 chr9_68596090 0 68596090 A A A A A A A A A A A G A A A A A A A A
9 chr9_68596554 0 68596554 T T T T C C T T T T T T T T T T T T T T
9 chr9_68599568 0 68599568 C C C C C C C C A C C C C C C C C C C C
9 chr9_68599661 0 68599661 G G G G G G G G G G G G G G A A G G G G
9 chr9_68603830 0 68603830 C C C C C C C T C C C C C C C C C C C C
9 chr9_68604695 0 68604695 T T T T T T T T T T T T T T C C T T T T
9 chr9_68611159 0 68611159 G G G G G G G G G G G G G G A G G G G G
9 chr9_68613196 0 68613196 C C C C A C C C C C C C C C C C C C C C
9 chr9_68614131 0 68614131 A A A A A A A A G G G G A A A A A A G G
9 chr9_68614405 0 68614405 C C C C C C C C C C C C C T C C C C C C
9 chr9_68616850 0 68616850 G T G G G G G G G G G G G G G G G G G G
9 chr9_68619556 0 68619556 G G G G G G G G A A A A G G G G G G A A
9 chr9_68620436 0 68620436 A A A A A A A A C C C C A A A A A A C C
9 chr9_68623016 0 68623016 A A A A A A A A G G G G A A A A A A G G
9 chr9_68628409 0 68628409 C C C C C C C C C C C C C T T T C C C C
9 chr9_68628656 0 68628656 G G A A G G G G G G G G G G G G G G G G
9 chr9_68629533 0 68629533 C C C C C C C C C C C C C C C C T T C C
9 chr9_68631976 0 68631976 G T T T T T T T T T T T T T T T T T T T
9 chr9_68632894 0 68632894 C C A A C C C C C C C C C C C C C C C C
9 chr9_68634297 0 68634297 G G G G G G G G G G G G A G G G G G G G
9 chr9_68636583 0 68636583 G G G G G G G G G T G G G G G G G G T T
9 chr9_68637358 0 68637358 T T T T T T T T G T T T T T T T T T T T
9 chr9_68639583 0 68639583 A A A A G G A A A A A A A A A A A A A A
9 chr9_68639603 0 68639603 A A A A A A A A A A A A A A A A G G A A
9 chr9_68644500 0 68644500 G G G G G G G G G G G G C G C C G G G G
9 chr9_68650830 0 68650830 T T T T T T T T C C C C T T T T T T C C
9 chr9_68652914 0 68652914 T T T T T T T T T T T T T T A A T T T T
9 chr9_68658645 0 68658645 G G G G G G G G G G G G G G A A G G G G
9 chr9_68662673 0 68662673 C C C C C T C C C C C C C C C C C C C C
9 chr9_68664222 0 68664222 A A A A A A A A C C C C A A A A A A C C
9 chr9_68670581 0 68670581 G G A G G G G G G G G G G G G G G G G G
9 chr9_68670592 0 68670592 T T C C C C T T C C C C C C C C C C C C
9 chr9_68700241 0 68700241 G G G G A A G G G G G G G G G G G G G G
9 chr9_68702206 0 68702206 C C C C C C C C A A A A C C C C C C A A
9 chr9_68702982 0 68702982 A A A A A A A A G G G G A A A A A A G G
9 chr9_68713488 0 68713488 G G G G A G G G G G G G G G G G G G G G
9 chr9_68722451 0 68722451 G G G G G G G G G T G G G G G G G G G G
9 chr9_68729097 0 68729097 T T T T T T T T C C C C T T T T T T C C
9 chr9_68729481 0 68729481 C C C C C T C C C C C C C C C C C C C C
9 chr9_68743849 0 68743849 C C C C C C C C C C C C C C C C T T C C
9 chr9_68749101 0 68749101 G G G G G G G G A G G G A A A A A A G G
9 chr9_68752190 0 68752190 G G T T G T G G G G G G G G G G G G G G
9 chr9_68752442 0 68752442 T T T T T T T T G T T T T T T T T T T T
9 chr9_68754139 0 68754139 G G G G G G G G G G G G G G G G A A G G
9 chr9_68757673 0 68757673 T T T T T T T T C C C C T T T T T T C C
9 chr9_68758698 0 68758698 A A A A A A A A A A A A A A A A G G A A
9 chr9_68770181 0 68770181 C T T T T T T T T T T T T T T T T T T T
9 chr9_68770917 0 68770917 C C C C C C C C A A C C C C C C C C A A
9 chr9_68771692 0 68771692 G G C C C C G G C C C C C C C C C C C C
9 chr9_68790129 0 68790129 G G G G G G G G G G G G A G G G G G G G
9 chr9_68792628 0 68792628 G G G G G G G G A A A A G G G G G G A A
9 chr9_68793622 0 68793622 C C C C C C C C T T T T C C C C C C T T
9 chr9_68793662 0 68793662 T T T T T T T T T T A A T T T T T T T T
9 chr9_68799340 0 68799340 G T G G G G G T G G G G G G G G G G G G
9 chr9_68800066 0 68800066 A A G G G G A G G G G G G G G G G G G G
9 chr9_68802347 0 68802347 C C C C C C C C T T T T C C C C C C T T
9 chr9_68809381 0 68809381 G G G G A A G G G G G G G G G G G G G G
9 chr9_68811760 0 68811760 C C C C C C C C C G C G C C C C C C G G
9 chr9_68816081 0 68816081 C C C C C C C C C T C T C C C C C C T T
9 chr9_68816923 0 68816923 A A A A A A A A G G G G A A A A A A G G
9 chr9_68821286 0 68821286 G G G G G G G G A A A A G G G G G G A A
9 chr9_68822161 0 68822161 A A C C C C A A C C C C C C C C C C C C
9 chr9_68827759 0 68827759 G G G G G G G G G G G G G G G G C C G G
9 chr9_68839301 0 68839301 G G G G G G G G T T T T G G G G G G T T
9 chr9_68842099 0 68842099 C C T T T T C T T T T T T T T T T T T T
9 chr9_68845030 0 68845030 G G G G G G G G A A A A G G G G G G A A
9 chr9_68848567 0 68848567 A A A A A A A A A G A A A A A A A A A A
9 chr9_68859161 0 68859161 A A A A A A A A G G G G A G A A A A G G
9 chr9_68860288 0 68860288 G G A G G G G G G G G G G G G G G G G G
9 chr9_68860516 0 68860516 A A A A A A A C A A A A A A A A A A A A
9 chr9_68861851 0 68861851 T T T T T T T T T T T T T T T T A A T T
9 chr9_68862365 0 68862365 G G G G G G G G G G G G G T G G G G G G
9 chr9_68877411 0 68877411 A A A A A A A A G G G G A A A A A A G G
9 chr9_68879880 0 68879880 G G A G G G G G G G G G G G G G G G G G
9 chr9_68884517 0 68884517 A A C C A A A A A A A A A A A A A A A A
9 chr9_68886323 0 68886323 G G C C C C C C C C C C C C C C C C C C
9 chr9_68890151 0 68890151 C C C C C C C C C C C C T T T T T T C C
9 chr9_68896257 0 68896257 C C C C C C C C T T T T C C C C C C T T
9 chr9_68901802 0 68901802 C C C C C C C C T T T T C C C C C C T T
9 chr9_68902914 0 68902914 A A A A A A A A C C C C A A A A A A C C
9 chr9_68904937 0 68904937 A T A A A A A A A A A A A A A A A A A A
9 chr9_68911157 0 68911157 A A A A A A A A A A A A T T A A A A A A
9 chr9_68918304 0 68918304 C C C C C C C C C C C C G G C C C C C C
9 chr9_68918865 0 68918865 G G A A A A G G A A A A A A A A A A A A
9 chr9_68922323 0 68922323 T T C T T T T T T T T T T T T T T T T T
9 chr9_68922355 0 68922355 T T T T T T T T G G G G T T T T T T G G
9 chr9_68923095 0 68923095 A A G G G G A A A A A A A A A A A A A A
9 chr9_68932847 0 68932847 C C C C C C C C C C C C T T T T T T C C
9 chr9_68932916 0 68932916 C C C C C C C C A A A A C C C C C C A A
9 chr9_68933852 0 68933852 A A T T T T A A T T T T T T T T T T T T
9 chr9_68934154 0 68934154 A A A A A A A A A A A A A G A A A A A A
9 chr9_68934255 0 68934255 T T A T T T T T T T T T T T T T T T T T
9 chr9_68940445 0 68940445 G G G G G G G G A G G G G G G G G G A A
9 chr9_68946554 0 68946554 C C C C C C C C C C C C C C T T C C C C
9 chr9_68947436 0 68947436 T T T T T T T T C C C C T T T T T T C C
9 chr9_68947560 0 68947560 A A A A A A A A A A A A A A G G A A A A
9 chr9_68947641 0 68947641 G G C C C G G G G G G G C G G G G G G G
9 chr9_68950954 0 68950954 C C T T C T C C C C C C C C C C C C C C
9 chr9_68953743 0 68953743 T T T T T T T T A T T T T T T T T T A A
9 chr9_68959357 0 68959357 C C C C C C C C C C C C C C C C A A C C
9 chr9_68961179 0 68961179 A A A A A A A A G G G G A A A A A A G G
9 chr9_68961256 0 68961256 G G G G G G G G A A A A G G G G G G A A
9 chr9_68968510 0 68968510 C C C C C C C C T T T T C C C C C C T T
9 chr9_68971147 0 68971147 A A A A A A A A C C C C A A A A A A C C
9 chr9_68973467 0 68973467 T T T T T T T T T T T T T T G G T T T T
9 chr9_68984180 0 68984180 A G G G G G G G G G G G G G G G G G G G
9 chr9_68988781 0 68988781 G G G G A G G G G G G G G G G G G G G G
9 chr9_68990343 0 68990343 C C C C C C C C T T T T C C C C C C T T
9 chr9_68995928 0 68995928 T T T T T T T T C C C C T T T T T T C C
9 chr9_69000835 0 69000835 C C C C C C C C C C C C C C C C T T C C
9 chr9_69006175 0 69006175 T T T T T T T T C C C C T T T T T T C C
9 chr9_69012493 0 69012493 C C C C C C C C T T T T C C C C C C T T
9 chr9_69020001 0 69020001 A A A A A A A A A A A A G G A A A A A A
9 chr9_69031003 0 69031003 C T C C C C C C C C C C C C C C C C C C
9 chr9_69035533 0 69035533 G G G G G G G G A A A A A A A A A A A A
9 chr9_69037751 0 69037751 C C C C C C T T C C C C C C C C C C C C
9 chr9_69045731 0 69045731 C C C C C C C C C C C C C C A A C C C C
9 chr9_69045953 0 69045953 C C C C C C C C G G G G C C C C C C G G
9 chr9_69047439 0 69047439 C C C C C C C C C C C C C T C C C C C C
9 chr9_69047602 0 69047602 T T T T A T T T T T T T T T T T T T T T
9 chr9_69052693 0 69052693 A A A A A A A A A A A A A A A A A C A A
9 chr9_69058077 0 69058077 A A A A A A A A A A A A A G A A A A A A
9 chr9_69062465 0 69062465 A A A A A A A A G G G G A A A A A A G G
9 chr9_69071573 0 69071573 C C C C C C A A C C C C C C C C C C C C
9 chr9_69074821 0 69074821 T T T T T T A T T T T T T T T T T T T T
9 chr9_69077083 0 69077083 C C G G C C C C G G G G C C C C C C G G
9 chr9_69080819 0 69080819 C C C C C C C C C C T T T T T T T T T T
9 chr9_69084557 0 69084557 A C C C C C C C C C C C C C C C C C C C
9 chr9_69084687 0 69084687 C C C C C C C C C C C C C C C C T T C C
9 chr9_69086392 0 69086392 G G G G G G G G T T T T G G G G G G T T
9 chr9_69087134 0 69087134 G G G G G G G G A A A A G G G G G G A A
9 chr9_69093117 0 69093117 C C C C C C C C T T T T C C C C C C T T
9 chr9_69096108 0 69096108 C C C C T T C C C C C C C C C C C C C C
9 chr9_69097280 0 69097280 T T G G G G T T G G G G T T T T T T G G
9 chr9_69100925 0 69100925 G G G G G G G G A A A A G G G G G G A A
9 chr9_69102329 0 69102329 G G G G A A G G G G G G G G G G G G G G
9 chr9_69107024 0 69107024 C C C C C C C C C C A C C C C C C C C C
9 chr9_69108788 0 69108788 A A A A A A A A G G G G A A A A A A G G
9 chr9_69108789 0 69108789 T T T T T T T T C C C C T T T T T T C C
9 chr9_69112023 0 69112023 C C C C C C C C G G G G C C C C C C G G
9 chr9_69113182 0 69113182 A C C C C C C C C C C C C C C C C C C C
9 chr9_69113297 0 69113297 C C C G C C C C C C C C C C C C C C C C
9 chr9_69113797 0 69113797 A A A A A A A G A A A A A A A A A A A A
9 chr9_69113893 0 69113893 G G G G G G G G G G G G G G G G A A G G
9 chr9_69115449 0 69115449 T T T T T T T T C C C C T T T T T T C C
9 chr9_69123913 0 69123913 C C C C T T C C C C C C C C C C C C C C
9 chr9_69126776 0 69126776 A A A A A A A A A G A A A A A A A A A A
9 chr9_69139576 0 69139576 G T G G G G G G G G G G T T T T T T G G
9 chr9_69144742 0 69144742 T T C C C C C T C C C C C C C C C C C C
9 chr9_69145667 0 69145667 C C C T C C C C C C C C C C C C C C C C
9 chr9_69146119 0 69146119 T T T T T T T T C T T T T T T T T T T T
9 chr9_69147758 0 69147758 T T T T T T T T T T T T C C C C C C T T
9 chr9_69159075 0 69159075 G G G G G G G G G G G G A A A A A A G G
9 chr9_69169754 0 69169754 T T T T T T T T T T T T C C C C C C T T
9 chr9_69171000 0 69171000 C C C C C C C C C C C C A C C C C C C C
9 chr9_69172778 0 69172778 A A A A A A A A A A A A A A G G A A A A
9 chr9_69173424 0 69173424 C C C C C C C C C C C C A C C C C C C C
9 chr9_69174005 0 69174005 A A A A A A A A A A A T A A A A A A A A
9 chr9_69178169 0 69178169 A A A A A A A A C C C C A A A A A A C C
9 chr9_69181470 0 69181470 C C C C C C C C C C C C C C T T C C C C
9 chr9_69182672 0 69182672 T T T T T T T T T T T T G T T T T T T T
9 chr9_69183703 0 69183703 G G G G G G G G A A A A G G G G G G A A
9 chr9_69185556 0 69185556 G G G G G G G G A A A A G G G G G G A A
9 chr9_69189159 0 69189159 T T C C C C C C T T T T C C C C C C T T
9 chr9_69191012 0 69191012 C C C G C C C C C C C C C C C C C C C C
9 chr9_69191966 0 69191966 A A A A A A A A A A A A A A G G A A A A
9 chr9_69192072 0 69192072 T T T T T T T T T T T T C T T T T T T T
9 chr9_69192183 0 69192183 G G G G G G G G G G G G A A G G A A G G
9 chr9_69196173 0 69196173 T T C C C C C C C C C C C C C C C C C C
9 chr9_69201280 0 69201280 G G G G G G G G C G G G G G G G G G G G
9 chr9_69201636 0 69201636 G G G G G G A G A G G G G G G G G G G G
9 chr9_69206310 0 69206310 T T T T T T T T C C C C T T T T T T C C
9 chr9_69213456 0 69213456 A A A T T T A A A A A A A A A A A A A A
9 chr9_69222405 0 69222405 G G G G G G C G G G G G G G G G G G G G
9 chr9_69223194 0 69223194 C C A C C C C C C C C C C C C C C C C C
9 chr9_69226401 0 69226401 C C C C C C C C C C C C C C C T T T C C
9 chr9_69227699 0 69227699 A A A A A A A A A A A A G G A A A A A A
9 chr9_69228613 0 69228613 T T T T T T T T T T T T T T C C T T T T
9 chr9_69229177 0 69229177 G G G G G G G G G G G G G G G G A G G G
9 chr9_69245622 0 69245622 T T T T C T T T T T T T T T T T T T T T
9 chr9_69251668 0 69251668 G G G G G G G G G G G G A A G G G G G G
9 chr9_69252234 0 69252234 T T T T T T T T C T C C T T T T T T C C
9 chr9_69260226 0 69260226 C C C C C C C C C C C C C T C C C C C C
9 chr9_69265453 0 69265453 G G G G G G G G G G G G C G G G G G G G
9 chr9_69266348 0 69266348 T T T T C C T T T T T T T T T T T T T T
9 chr9_69270585 0 69270585 C C C C C C C C T T T T C C C C C C T T
9 chr9_69273715 0 69273715 G G G G A A G G G G G G G G G G G G G G
9 chr9_69277975 0 69277975 T T T T T T T T C C C C T T T T T T C C
9 chr9_69280200 0 69280200 C C C C C C C C C C C C C C C T C C C C
9 chr9_69286319 0 69286319 G G C C C C G G G G G G G G G G G G G G
9 chr9_69288841 0 69288841 G G G G G G G G G G G G A G G G G G G G
9 chr9_69290593 0 69290593 A A A A A A A A G G G G A A A A A A G G
9 chr9_69301750 0 69301750 A A A A A A A A A A A A G G A A A A A A
9 chr9_69302735 0 69302735 T T T T T T T T T T T T T T C T T T T T
9 chr9_69303471 0 69303471 C C C C C C C C T T T T C C C C C C T T
9 chr9_69305853 0 69305853 G G G G A G G G G G G G G G G G G G G G
9 chr9_69310354 0 69310354 T T T T T T T T C C C C T T T T T T C C
9 chr9_69316616 0 69316616 A A A A A A A A G G G G A A A A A A G G
9 chr9_69327645 0 69327645 C C C C C C C C T T T T C C C C C C T T
9 chr9_69339399 0 69339399 G G G G G G G G G G G G G G G G A A G G
9 chr9_69340981 0 69340981 G G G G G G G G A A A A G G G G G G A A
9 chr9_69348996 0 69348996 A A A A A A A A A G A A A A A A A A A A
9 chr9_69356110 0 69356110 A A A A A A A A T T T T A A A A A A T T
9 chr9_69359404 0 69359404 G G A A A A A A A A A A A A A A A A A A
9 chr9_69363690 0 69363690 T T T T T T T T C C C C T T T T T T C C
9 chr9_69365446 0 69365446 A A A A A A A A A A A A A A A A A C A A
9 chr9_69366808 0 69366808 C C C C C C C C T T T T C C C C C C T T
9 chr9_69366843 0 69366843 G G G G G G G G G G G G A G G G G G G G
9 chr9_69376194 0 69376194 T T T T T T T T T T T T C T T T T T T T
9 chr9_69376905 0 69376905 C C C C C T C C C C C C C C C C C C C C
9 chr9_69385730 0 69385730 T T T T G T T T T T T T T T T T T T T T
9 chr9_69386023 0 69386023 G G G G G G G G C C C C G G G G G G C C
9 chr9_69393960 0 69393960 C C C C C C C C C C C C C C C C T T C C
9 chr9_69394829 0 69394829 T T C C C C T T C C C C C C C C C C C C
9 chr9_69398308 0 69398308 C C C C C T C C C C C C C C C C C C C C
9 chr9_69400097 0 69400097 A A G G G G A A G G G G G G G G G G G G
9 chr9_69406980 0 69406980 G G G G G G G G A A A A G G G G G G A A
9 chr9_69408056 0 69408056 C C C C C T C C C C C C C C C C C C T T
9 chr9_69413306 0 69413306 C C C C C C C C G G G G C C C C C C G G
9 chr9_69413838 0 69413838 G G G G G G G G G G G G G G A G G G G G
9 chr9_69415582 0 69415582 C C T T C C C C C C C C C C C C C C C C
9 chr9_69416398 0 69416398 G G G G G G G G G G G G G G G G A G G G
9 chr9_69416951 0 69416951 T T T T T T T T C C C C T T T T T T C C
9 chr9_69418975 0 69418975 T T C C C C T T C C C C C C C C C C C C
9 chr9_69419128 0 69419128 C C C C C T C C C C C C C C C C C C C C
9 chr9_69419908 0 69419908 C C C C C C C C C C C T C C C C C C C C
9 chr9_69420999 0 69420999 T T T T T T T T C C C C T T T T T T C C
9 chr9_69422319 0 69422319 T T T T A T T T T T T T T T T T T T T T
9 chr9_69422561 0 69422561 G G G G G G G G G G A G G G G G G G G G
9 chr9_69432201 0 69432201 T T T T T T T T T T T T T T T T G G T T
9 chr9_69432749 0 69432749 T T T T G T T T T T T T T T T T T T T T
9 chr9_69442607 0 69442607 G G G G G G G G G G G G G G G T G G G G
9 chr9_69443404 0 69443404 C C C C C C C C T T T T C C C C C C T T
9 chr9_69445469 0 69445469 C C C C C C C C T T T T C C C C C C T T
9 chr9_69448795 0 69448795 A A A A A A A A G G G G A A A A A A G G
9 chr9_69448798 0 69448798 C C C C C C C C A A A A C C C C C C A A
9 chr9_69449130 0 69449130 A G G G G G G G G G G G G G G G G G G G
9 chr9_69451933 0 69451933 C T C C C C C C C C C C C C C C C C C C
9 chr9_69457754 0 69457754 C C T T C C C C C C C C C C C C C C T T
9 chr9_69457858 0 69457858 A A A A A A A A G G G G A A A A A A G G
9 chr9_69458020 0 69458020 A A A A A A A A G G G G A A A A A A G G
9 chr9_69460766 0 69460766 T T T T T T T T T T T T C C C C C C T T
9 chr9_69462497 0 69462497 C C C C C C C C C C C C C C C C T T C C
9 chr9_69463909 0 69463909 G G G G G G G G G G G G A G G G G G G G
9 chr9_69466349 0 69466349 C C G G C C C C C C C C C C C C C C C C
9 chr9_69467432 0 69467432 G G G G G G G G G G G G C G G G G G G G
9 chr9_69469984 0 69469984 G G G G G G G G A A A A G G G G G G A A
9 chr9_69471377 0 69471377 G G G G G G G G C C C C G G G G G G C C
9 chr9_69472701 0 69472701 T T T T T T T T C C C C T T T T T T C C
9 chr9_69491378 0 69491378 C C C C C C C C T T T T C C C C C C T T
9 chr9_69491450 0 69491450 C C C C C C C C C C C C C C C T C C C C
9 chr9_69493438 0 69493438 G G G G A A G G G G G G G G G G G G G G
9 chr9_69493490 0 69493490 G G G G G G G G A A A A G G G G G G A A
9 chr9_69499352 0 69499352 A A A A A A A A C C C C A A A A A A C C
9 chr9_69500730 0 69500730 G G G G G G G G A A A A G G G G G G A A
9 chr9_69501678 0 69501678 T T T T T T T T C C C C T T T T T T C C
9 chr9_69504765 0 69504765 C C C C C C C C C C C C C C C T C C T T
9 chr9_69506732 0 69506732 C C C C C C C C T T T T C C C C C C T T
9 chr9_69507622 0 69507622 C C C C C C C C T T T T C C C C C C T T
9 chr9_69512608 0 69512608 G G G G G G G G G G G G G G A G G G G G
9 chr9_69515265 0 69515265 G G G G G G G G T T T T G G G G G G T T
9 chr9_69519436 0 69519436 G G G G G G G G G G G G G G G T G G G G
9 chr9_69522044 0 69522044 C C T T C C C C C C C C C C C C C C C C
9 chr9_69524459 0 69524459 C C C C C C C C T T T T C C C C C C T T
9 chr9_69529063 0 69529063 A A A A A A A A A A A A A A G G A A A A
9 chr9_69530090 0 69530090 T T T T T T T T C C C C T T T T T T C C
9 chr9_69530530 0 69530530 G G G G G G G G A A A A G G G G G G A A
9 chr9_69534485 0 69534485 T T T T T T T T T T T T G T T T T T T T
9 chr9_69536922 0 69536922 G G G G G G G G G G G G G G G G A G G G
9 chr9_69538026 0 69538026 G G A G G G G G G G G G G G G G G G G G
9 chr9_69540654 0 69540654 G G G G G G G G A A A A G G G G G G A A
9 chr9_69543212 0 69543212 G G G G G G A G G G G G G G G G G G G G
9 chr9_69544072 0 69544072 C C C C C C C C A A A A C C C C C C A A
9 chr9_69549932 0 69549932 G G A A A G G G G G G G G G G G G G G G
9 chr9_69551086 0 69551086 C C G G C C C C C C C C C C C C C C C C
9 chr9_69552434 0 69552434 A A A A A A A A A A A A A G A A A A A A
9 chr9_69553569 0 69553569 C C C C C C C C C C C C C T T T C C C C
9 chr9_69564963 0 69564963 C C C C C C C C T T T T C C C C C C T T
9 chr9_69567387 0 69567387 G G A A A A G G G G G G G G G G G G G G
9 chr9_69568323 0 69568323 T T T T T T T T C C C C T T T T T T C C
9 chr9_69568396 0 69568396 G G G G G G G G G G G G A G G G G G G G
9 chr9_69569846 0 69569846 C C C C C C C C C C C C T T T T T T C C
9 chr9_69571396 0 69571396 C C C C C C C C G G G G C C C C C C G G
9 chr9_69573303 0 69573303 G G G G G G G G C C C C G G G G G G C C
9 chr9_69574583 0 69574583 G G G G G G G G G G G G A G G G G G G G
9 chr9_69575814 0 69575814 G G G G G G G G G G A G G G G G G G G G
9 chr9_69575955 0 69575955 A A A A A A A A A A A A A G A A A A A A
9 chr9_69583696 0 69583696 A A A A A A A A G G G G A A A A A A A A
9 chr9_69586903 0 69586903 G G G G G G G G A A A A G G G G G G A A
9 chr9_69588072 0 69588072 G G G G G G G G C C C C G G G G G G C C
9 chr9_69588396 0 69588396 G G G G G G G G A A A A G G G G G G A A
9 chr9_69588688 0 69588688 C T T T T T T T T T T T T T T T T T T T
9 chr9_69591316 0 69591316 C T C C C C C C C C C C C C C C C C C C
9 chr9_69591811 0 69591811 C C C C C C C C G G G G C C C C C C G G
9 chr9_69595662 0 69595662 T T T T T T T T G G G G T T T T T T G G
9 chr9_69599052 0 69599052 G G G G A G G G A A A A A A A A A A A A
9 chr9_69610161 0 69610161 T T C C C C T T T T T T T T T T T T T T
9 chr9_69613834 0 69613834 C C C C C C C C C C A C C C C C C C C C
9 chr9_69618947 0 69618947 G G A A G G G G G G G G G G G G G G G G
9 chr9_69622673 0 69622673 C C G G G G C C C C C C G G G G G G C C
9 chr9_69631705 0 69631705 A A T T T T A A A A A A A A A A A A A A
9 chr9_69631727 0 69631727 G T T T T T T T T T T T T T T T T T T T
9 chr9_69632489 0 69632489 G G G G G G G G G G G G G G A G G G G G
9 chr9_69632534 0 69632534 G G G G G G G G G G G G G G A G G G G G
9 chr9_69633345 0 69633345 C C A A A A C C C C C C C C C C C C C C
9 chr9_69636381 0 69636381 G G C C C C G G C C C C C C C C C C C C
9 chr9_69639717 0 69639717 T T T T T T C T T T T T T T T T T T T T
9 chr9_69642755 0 69642755 G G G G G G G G G G G G G G G G A A G G
9 chr9_69643441 0 69643441 G G G G G G G G C C C C G G G G G G C C
9 chr9_69644352 0 69644352 C C C C C C C C T T T T C C C C C C T T
9 chr9_69647568 0 69647568 A A A A A A A A A A A G A A A A A A G G
9 chr9_69649407 0 69649407 G G G G G G G G C C C C G G G G G G C C
9 chr9_69654540 0 69654540 C C C C C C C C A A A A C C C C C C A A
9 chr9_69661737 0 69661737 A A A A A A A A G G G G A A A A A A G G
9 chr9_69676653 0 69676653 C C T T C C C C C C C C C C C C C C C C
9 chr9_69680600 0 69680600 G G G G G G G G A A A A G G G G G G A A
9 chr9_69682407 0 69682407 G G G G G G A G G G G G G G G G G G G G
9 chr9_69692363 0 69692363 G G G G G G G G G G G G A A G G G G G G
9 chr9_69693399 0 69693399 A A G G G G A A G G G G G G G G G G G G
9 chr9_69693938 0 69693938 T T T T T T T T C C C C T T T T T T C C
9 chr9_69695947 0 69695947 C C C C C C C C T T T T C C C C C C T T
9 chr9_69700662 0 69700662 C C C C C T C C C C C C C C C C C C C C
9 chr9_69701581 0 69701581 G G G G G G G G G G G G A G G G G G G G
9 chr9_69702993 0 69702993 G G G G G G A G G G G G G G G G G G G G
9 chr9_69711356 0 69711356 T T T T T T T T C C C C T T T T T T C C
9 chr9_69715490 0 69715490 C C C C C C C C A A A A C C C C C C A A
9 chr9_69716298 0 69716298 C C C C C T C C C C C C C C C C C C C C
9 chr9_69718627 0 69718627 C C C C C C C C C C C C C C C C T T C C
9 chr9_69722293 0 69722293 T T G G G T T T T T T T T T T T T T T T
9 chr9_69726252 0 69726252 G G G G G G G G A A A A G G G G G G A A
9 chr9_69727625 0 69727625 G G A A A G G G G G G G G G G G G G G G
9 chr9_69729927 0 69729927 C C C C C C C C C C C C T T C C C T T T
9 chr9_69730674 0 69730674 G G G G G G G G G G G G A A G G G G G G
9 chr9_69740758 0 69740758 A A A A A A A A G G G G A A A A A A G G
9 chr9_69744758 0 69744758 T T T T T T T T G G G G T T T T T T G G
9 chr9_69744990 0 69744990 G G T T G G G G G G G G G G G G G G G G
9 chr9_69745180 0 69745180 C C C C C T C C C C C C C C C C C C C C
9 chr9_69748886 0 69748886 C C C C C C C C T T T T C C C C C C T T
9 chr9_69752405 0 69752405 C C C C C C C C T T T T C C C C C C T T
9 chr9_69752579 0 69752579 T T T T T T T T G G G G T T T T T T G G
9 chr9_69755459 0 69755459 A A A A A A A A G G G G A A A A A A G G
9 chr9_69763394 0 69763394 C C C C C C C C C C C C C G C C C C C C
9 chr9_69768756 0 69768756 T T T T T T T T G G G G G G G G G G G G
9 chr9_69773359 0 69773359 G G G G G G G G A A A A G G G G G G A A
9 chr9_69776648 0 69776648 A A A A A A A A G G G G A A A A A A G G
9 chr9_69778792 0 69778792 C C C C C C C C A A A A C C C C C C A A
9 chr9_69779945 0 69779945 T T T T C T T T T T T T T T T T T T T T
9 chr9_69780060 0 69780060 G G G G G G G G A A A A G G G G G G A A
9 chr9_69780895 0 69780895 T T T T T T G T T T T T T T T T T T T T
9 chr9_69792728 0 69792728 A A G G A A A A A A A A A A A A A A A A
9 chr9_69793681 0 69793681 G G A A A A G G A A A A G G G G G G A A
9 chr9_69793887 0 69793887 G G G G G G A G G G G G G G G G G G G G
9 chr9_69798348 0 69798348 C C T T C C C C C C C C C C C C C C C C
9 chr9_69801916 0 69801916 C C C C C C C C C C C C C C C C T T C C
9 chr9_69803032 0 69803032 A A A A A A A A A A A A A A A A A G A A
9 chr9_69806544 0 69806544 A A A A A A A A G G G G A A A A A A G G
9 chr9_69806693 0 69806693 C C C C C C C C G G C G C C C C C C C C
9 chr9_69810804 0 69810804 T T T T G G T T T T T T T T T T T T T T
9 chr9_69812867 0 69812867 A A A A A A A A C C C C A A A A A A C C
9 chr9_69813479 0 69813479 G G G G G G G G G G G G A A G G G G G G
9 chr9_69815772 0 69815772 C C C C C C C C C C C C C T C C C C T T
9 chr9_69816137 0 69816137 A A A A A A A A A A A A A A A A G G A A
9 chr9_69816423 0 69816423 G G A A G G G G G G G G G G G G G G G G
9 chr9_69818087 0 69818087 C C C C C C C T C C C C C C C C C C C C
9 chr9_69821941 0 69821941 A A A A A A A A G G G G A A A A A A G G
9 chr9_69822832 0 69822832 C C C C C C C C C C C C C T C C C C C C
9 chr9_69823144 0 69823144 T T C C C C T T C C C T C C C C C C C C
9 chr9_69823160 0 69823160 G G G G G G G G A A A A G G G G G G A A
9 chr9_69832887 0 69832887 G G G G G G G G G G G G A G G G G G G G
9 chr9_69834338 0 69834338 C C C C C C C C T T T T C C C C C C T T
9 chr9_69835325 0 69835325 A A G G A G A A A A A A A A A A A A A A
9 chr9_69836023 0 69836023 G G C G C G G G G G G G G G G G G G G G
9 chr9_69836148 0 69836148 G G G G G G G G G G G G A G G G G G G G
9 chr9_69867633 0 69867633 G G G G G G G G G G G G A G G G G G G G
9 chr9_69868070 0 69868070 T T T T T T T T C C C C C C C C C C C C
9 chr9_69868632 0 69868632 G G G G G G G G T T T T G G G G G G T T
9 chr9_69877864 0 69877864 G G G G G G G G A A A A A A A A A A A A
9 chr9_69879234 0 69879234 T T C C C C T T C C C C C C C C C C C C
9 chr9_69882196 0 69882196 A A A A A A A A G G G G G G G G G G G G
9 chr9_69882229 0 69882229 A A A A A A A A A A A A A A C C A A A A
9 chr9_69885030 0 69885030 C C C C C C C C C C C C C C G G C C C C
9 chr9_69897985 0 69897985 T T C C C C T T C C C C C C C C C C C C
9 chr9_69899096 0 69899096 C C C C C C C C C C C C C C C C C T C C
9 chr9_69905403 0 69905403 A A A A A A A A G G G G A A A A A A G G
9 chr9_69911662 0 69911662 T T T T C T T T T T T T T T T T T T T T
9 chr9_69918951 0 69918951 A A A A A A A A A A A A A A A A G G A A
9 chr9_69921204 0 69921204 G G G G G G G G G G G G A A G G G G G G
9 chr9_69934625 0 69934625 A A G G A G A A A A A A A A A A A A A A
9 chr9_69940742 0 69940742 G G G G G G G G A A A A A A A A A A A A
9 chr9_69941853 0 69941853 G G G G G G G G G G G G G G G G A G G G
9 chr9_69945280 0 69945280 C C C C A C C C C C C C C C C C C C C C
9 chr9_69953960 0 69953960 C C T T C T C C C C C C C C C C C C C C
9 chr9_69955552 0 69955552 A A A A A A A A A A A A G G A A A A A A
9 chr9_69980174 0 69980174 A A G G G G A A G G G G G G G G G G G G
9 chr9_69981750 0 69981750 G G G G G G G G G G G G A A G G G G G G
9 chr9_69982089 0 69982089 G G G G G G G G G G G G C C G G G G G G
9 chr9_69995541 0 69995541 C C C C C C C C C C C T C C C C C C C C
9 chr9_69996317 0 69996317 T T T T T T T T G G G G T T T T T T G G
9 chr9_70000063 0 70000063 G G G G G G G G G G G G T T T T T T G G
9 chr9_70003181 0 70003181 C C C C C C C C C C C C C C C C A A C C
9 chr9_70008005 0 70008005 G G G G G G G G G G G G G G A A G G G G
9 chr9_70013347 0 70013347 T T T T T T T T G G G G T T T T T T G G
9 chr9_70018579 0 70018579 G G G G G G G G G G G G G G A A G G G G
9 chr9_70031981 0 70031981 A A A A A A A A C C C C A A A A A A C C
9 chr9_70032117 0 70032117 A A G G G G A A G G G G G G G G G G G G
9 chr9_70033802 0 70033802 G G G G G G G G T T T T G G G G G G T T
9 chr9_70047610 0 70047610 C C C C C T C C C C C C C C C C C C C C
9 chr9_70051621 0 70051621 A A A A A A A A G G G G A A A A A A G G
9 chr9_70055478 0 70055478 G G A G G G G G G G G G G G G G G G G G
9 chr9_70056804 0 70056804 G G G G G G G G T T T T G G G G G G T T
9 chr9_70071908 0 70071908 A A A A A A A A G G G G A A A A A A G G
9 chr9_70073032 0 70073032 A A A A A A A A A A A A A A A A G G A A
9 chr9_70081254 0 70081254 A A C C C C A A C C C C C C C C C C C C
9 chr9_70094046 0 70094046 T T T T T T T T T T T T G T T T T T T T
9 chr9_70095926 0 70095926 A A A G G G A A G G G G G G G G G G G G
9 chr9_70097515 0 70097515 G G A G G G G G G G G G G G G G G G G G
9 chr9_70097896 0 70097896 A A A A A A A A A A A A G G A A A A A A
9 chr9_70098516 0 70098516 C C C C C C C C T T T T C C C C C C T T
9 chr9_70102200 0 70102200 C G C C C C C C C C C C C C C C C C C C
9 chr9_70102699 0 70102699 A A A G A A A A A A A A A A A A A A A A
9 chr9_70104806 0 70104806 A G A A A A A A A A A A A A A A A A A A
9 chr9_70105279 0 70105279 A G G G G G G G G G G G G G G G G G G G
9 chr9_70106095 0 70106095 T T T T T T T T C C C C T T T T T T C C
9 chr9_70115139 0 70115139 A A A A A A A A G G G G A A A A A A G G
9 chr9_70117030 0 70117030 C C C C C C C C C C C C C C A A C C C C
9 chr9_70120662 0 70120662 T T T T T T T T C C C C T T T T T T C C
9 chr9_70121464 0 70121464 A A A A G G A A A A A A A A A A A A A A
9 chr9_70122334 0 70122334 A A A A A A A A G G G G A A A A A A G G
9 chr9_70124140 0 70124140 C C C C C C C C C C C C C C C C C T C C
9 chr9_70132513 0 70132513 A A A A A A A G A A A A A A A A A A A A
9 chr9_70144891 0 70144891 T T T T T T T T T T T T T T C C T T T T
9 chr9_70146454 0 70146454 C C C C C C C C A A A A C C C C C C A A
9 chr9_70156507 0 70156507 C C C C A C C C C C C C C C C C C C C C
9 chr9_70159555 0 70159555 C C T T T T C C T T T T T T T T T T T T
9 chr9_70165942 0 70165942 C C C C C C C C C C C C C G C C C C C C
9 chr9_70182579 0 70182579 A A G G G G A A G G G G G G G G G G G G
9 chr9_70189524 0 70189524 C C C C C C C C C C C C C C C T C C C C
9 chr9_70200968 0 70200968 A A A A A T A A A A A A A A A A A A A A
9 chr9_70204516 0 70204516 G G A A G G G G G G G G G G G G G G G G
9 chr9_70212754 0 70212754 G G G G G G G G G G G G G G G G A A G G
9 chr9_70221900 0 70221900 T T C C C C T T T T T T C C C C C C T T
9 chr9_70234600 0 70234600 G G G G G G G G A A A A G G G G G G A A
9 chr9_70236814 0 70236814 C C C C C C C C A A A A C C C C C C A A
9 chr9_70238721 0 70238721 T T T T T T T T T T T T C C T T T T T T
9 chr9_70239334 0 70239334 T T T T T T T T T T T T T T T T A A T T
9 chr9_70247710 0 70247710 G G G G G T G G T T T T G G G G G G T T
9 chr9_70253322 0 70253322 T T T T T T T T T T T T A A T T T T T T
9 chr9_70259065 0 70259065 A A A A A A A A G G G G A A A A A A G G
9 chr9_70264231 0 70264231 A A A A A A A A G G G G A A A A A A G G
9 chr9_70278142 0 70278142 A A G G G G A A A A A A A A A A A A A A
9 chr9_70286579 0 70286579 C C C C C C C C T T T T C C C C C C T T
9 chr9_70289213 0 70289213 G G A A A A G G G G G G G G G G G G G G
9 chr9_70294462 0 70294462 C C C C C C C C T T T T C C C C C C T T
9 chr9_70298382 0 70298382 T T T T T T T T C C C C T T T T T T C C
9 chr9_70315217 0 70315217 A A A A A C A A A A A A A A A A A A A A
9 chr9_70322640 0 70322640 C C C C C C C C T T T T C C C C C C T T
9 chr9_70327385 0 70327385 A A T T A A A A A A A A A A A A A A A A
9 chr9_70329743 0 70329743 A A A A A A A A G G G G A A A A A A G G
9 chr9_70330967 0 70330967 C C C C C C C C C T T T C C C C C C T T
9 chr9_70335227 0 70335227 T T A A A T T T T T T T T T T T T T T T
9 chr9_70342995 0 70342995 G G G G G G G G A G G G G G G G G G G G
9 chr9_70347100 0 70347100 T T T T T T T T C C C C T T T T T T C C
9 chr9_70347195 0 70347195 C C C C C C C C C C C C C C C C A A C C
9 chr9_70358985 0 70358985 C C C C C C C C T T T T C C C C C C T T
9 chr9_70362655 0 70362655 T T T T C T T T T T T T T T T T T T T T
9 chr9_70363803 0 70363803 T T T T T T T T C C C C T T T T T T C C
9 chr9_70365014 0 70365014 A A G G G G A A G G G G G G G G G G A A
9 chr9_70365601 0 70365601 C C C C C C C C C C C C C C C C C T C C
9 chr9_70367763 0 70367763 G G G G G G G G A A A A G G G G G G A A
9 chr9_70377843 0 70377843 G G G G G G G G A A A A G G G G G G A A
9 chr9_70378780 0 70378780 T T C C C C C C C C C C C C C C C C C C
9 chr9_70385079 0 70385079 T T T T T T T T G G G G T T T T T T G G
9 chr9_70394296 0 70394296 G G G G G G G G G G G G G G G G C C G G
9 chr9_70396171 0 70396171 G G G G G G G G A A A A G G A A G G A A
9 chr9_70397122 0 70397122 G G A A A G G G G G G G G G G G G G G G
9 chr9_70397131 0 70397131 T T T T T T T T C C C C T T T T T T C C
9 chr9_70415891 0 70415891 A A A A A A A A A A A A A A A G A A A A
9 chr9_70423828 0 70423828 T T T T T T T T C C C C T T T T T T C C
9 chr9_70424192 0 70424192 C C C C C C C C T T C C C C C C C C C C
9 chr9_70425616 0 70425616 C C C C C C C C C C C C C T C C C C C C
9 chr9_70438635 0 70438635 T T A A A T T T T T T T T T T T T T T T
9 chr9_70442623 0 70442623 G G G G G G G G A A A G A G G G G G A A
9 chr9_70456292 0 70456292 C C C C C C C C T T T T C C C C C C T T
9 chr9_70465817 0 70465817 A A A A A G A A A A A A A A A A A A A A
9 chr9_70469770 0 70469770 A T T T T T T T T T T T T T T T T T T T
9 chr9_70479102 0 70479102 A A G G G G A A G G G G G G G G G G G G
9 chr9_70485636 0 70485636 G G G G G G G G A A A A G G G G G G A A
9 chr9_70492795 0 70492795 C C C C C C C C T T T T C C C C C C T T
9 chr9_70499509 0 70499509 C C C C C C C C C C C C C T C C C C C C
9 chr9_70514209 0 70514209 A A A A A A A A G G G G A A A A A A G G
9 chr9_70517276 0 70517276 T T T T T T T T A A A A T T T T T T A A
9 chr9_70518173 0 70518173 A A G G G G A A G G G G G G G G G G G G
9 chr9_70519293 0 70519293 T T T T T T T T T T T T T T T T G T T T
9 chr9_70519311 0 70519311 G G G G G G G G A A G G G G G G G G G G
9 chr9_70528417 0 70528417 G G G G G G G G A A A A G G G G G G A A
9 chr9_70528670 0 70528670 G G G G G G G G A A A A G G G G G G A A
9 chr9_70529579 0 70529579 T T C C C C T T T T T T T T T T T T T T
9 chr9_70532234 0 70532234 C C C C C C C C C C C C C C C T C C C C
9 chr9_70533602 0 70533602 G G G G G G A G G G G G G G G G G G G G
9 chr9_70535150 0 70535150 A A A A G G A A A A A A A A A A A A A A
9 chr9_70546374 0 70546374 G G G G G G G G A A A A G G G G G G A A
9 chr9_70569656 0 70569656 T T T T T T T T T T T T T T T T C T T T
9 chr9_70571750 0 70571750 G G G G G G G G C C C C G G G G G G C C
9 chr9_70575867 0 70575867 G G A A G G G G G G G G G G G G G G G G
9 chr9_70578790 0 70578790 A A A A A A A A A A A A A G A A A A A A
9 chr9_70579474 0 70579474 A A A A A A A A A A A A A G A A A A A A
9 chr9_70583283 0 70583283 G G G G G G G G A A A A G G G G G G A A
9 chr9_70591626 0 70591626 C C C C C C C T C C C C C C C C C C C C
9 chr9_70594407 0 70594407 G G G G A G G G G G G G G G G G G G G G
9 chr9_70594632 0 70594632 G G G G G G G G G T G G G G G G G G T T
9 chr9_70599129 0 70599129 C C C C C G C C C C C C G G C C C C C C
9 chr9_70600909 0 70600909 G G G G G G G G G G G G G G A A G G G G
9 chr9_70617717 0 70617717 G G G G G G G G G G G G A G G G G G G G
9 chr9_70618248 0 70618248 T T T T T T T T A A A A T T T T T T A A
9 chr9_70618584 0 70618584 C C C C C C C C A A A A C C C C C C A A
9 chr9_70619641 0 70619641 T T T T A T T T T T T T T T T T T T T T
9 chr9_70621312 0 70621312 C C C C C C C T C C C C C C C C C C C C
9 chr9_70630127 0 70630127 G G G G G G G G A G A G G G G G G G A A
9 chr9_70633001 0 70633001 G G G G G G A G G G G G G G G G G G G G
9 chr9_70640232 0 70640232 A A A A A A A C A A A A A A A A A A A A
9 chr9_70652273 0 70652273 C C C C C C C C C C C C G G G G C C C C
9 chr9_70656815 0 70656815 T T T T T T T T A A A A T T T T T T A A
9 chr9_70659198 0 70659198 T T T T T T T T T T T T T T C T T T T T
9 chr9_70660903 0 70660903 A A A A A A A A G G G G A A A A A A G G
9 chr9_70664888 0 70664888 A A A A A A A A C C C C A A A A A A C C
9 chr9_70671712 0 70671712 A A A A A A A A A C A A A A A A A A C C
9 chr9_70681952 0 70681952 T T T T T T T T C C C C T T T T T T C C
9 chr9_70684210 0 70684210 A A G G G G A A G G G G G G G G G G G G
9 chr9_70686287 0 70686287 T T A A A T T T T T T T T T T T T T T T
9 chr9_70686431 0 70686431 C C C C C C C C C C A C C C C C C C A A
9 chr9_70687329 0 70687329 T T T T T T T T T T T T T T G T T T T T
9 chr9_70689658 0 70689658 T T G G G G T T G G G G G G G G G G G G
9 chr9_70692927 0 70692927 A A A A A A A A G G G G A A A A A A G G
9 chr9_70694074 0 70694074 C C T T C C C C C C C C C C C C C C C C
9 chr9_70699636 0 70699636 C C C C C C C C T T T T C C C C C C T T
9 chr9_70708765 0 70708765 T T T T T T T T T T T T C C T T T T T T
9 chr9_70715134 0 70715134 C T C C C C C C C C C C C C C C C C C C
9 chr9_70715852 0 70715852 A A A A A A A A A A A A A A A A T T A A
9 chr9_70719943 0 70719943 A A G G A A A A A A A A A A A A A A A A
9 chr9_70722851 0 70722851 C C C C C C C C C C C C C C C C T T C C
9 chr9_70722982 0 70722982 A A A A A A A A A A A A A A A A A G A A
9 chr9_70728009 0 70728009 G G G G G G G G A A A A G G G G G G A A
9 chr9_70732523 0 70732523 C C C C C C C C C C C C T T C C C C C C
9 chr9_70735500 0 70735500 T T A A A A T T A A A A A A A A A A A A
9 chr9_70735672 0 70735672 G G G G G G G G A A A A G G G G G G A A
9 chr9_70736222 0 70736222 T T T T T T T T T T T T T T T T A T T T
9 chr9_70736255 0 70736255 A A A A A A A A G G G G A A A A A A G G
9 chr9_70736849 0 70736849 A A A A A A A A A A A A A G A A A A A A
9 chr9_70745721 0 70745721 G G G G G G G G G G G G G G G G A A G G
9 chr9_70747728 0 70747728 G G G G G G G G T T T T G G G G G G T T
9 chr9_70748795 0 70748795 A A A A A A A A A A A A A A A A A G A A
9 chr9_70751457 0 70751457 A A G G G G A A G G G G G G G G G G G G
9 chr9_70751825 0 70751825 C C C C C C C C C C C C C C T T C C C C
9 chr9_70755246 0 70755246 A G G G G G A G G G G G G G G G G G G G
9 chr9_70765474 0 70765474 A A A A A A A A T T T T A A A A A A T T
9 chr9_70766073 0 70766073 A A A A A A A A G G G G A A A A A A G G
9 chr9_70776491 0 70776491 G G G G G G G G T T T T G G G G G G T T
9 chr9_70776874 0 70776874 G G G G G G G G G G A G A A G G G G G G
9 chr9_70777775 0 70777775 G G G G A G G G G G G G G G G G G G G G
9 chr9_70789069 0 70789069 C C C C C C C C C C C C C C T T C C C C
9 chr9_70789802 0 70789802 G G G G G G G G A A A A G G G G G G A A
9 chr9_70796356 0 70796356 A A G G A G A A A A A A A A A A A A A A
9 chr9_70798855 0 70798855 C C C C C C C T C C C C C C C C C C C C
9 chr9_70799986 0 70799986 G G G G G G G G A A A A G G G G G G A A
9 chr9_70802371 0 70802371 A A A A A A A A C C C C A A A A A A C C
9 chr9_70808002 0 70808002 C C T T C T C C C C C C C C C C C C C C
9 chr9_70809011 0 70809011 G G C C C G G G G G G G G G G G G G G G
9 chr9_70810184 0 70810184 C C T T C C C C C C C C C C C C C C C C
9 chr9_70814332 0 70814332 C C C C C C A C C C C C C C C C C C C C
9 chr9_70817819 0 70817819 C C C C C C C C C C C C C C A A C C C C
9 chr9_70819886 0 70819886 C T T T T T T T T T T T T T T T T T T T
9 chr9_70825910 0 70825910 T T T T T T T T T T T T T T T T G G T T
9 chr9_70833180 0 70833180 T T T T T T T T C T T T T T T T T T T T
9 chr9_70834534 0 70834534 T T T T T T T T C T T T T T T T T T T T
9 chr9_70836846 0 70836846 T T T T T T T T C T C T T T T T T T C C
9 chr9_70836986 0 70836986 G G G G G G G G G G G G G G A A G G G G
9 chr9_70841689 0 70841689 A A A A A A A A A A A G A A A A A A A A
9 chr9_70843560 0 70843560 A A A A A A A A G G G G A A A A A A G G
9 chr9_70844425 0 70844425 C C C C C C C C A A A A C C C C C C A A
9 chr9_70856641 0 70856641 C T T T T T C T T T T T T T T T T T T T
9 chr9_70858760 0 70858760 G G G G G G A G G G G G G G G G G G G G
9 chr9_70859932 0 70859932 A A A A A C A A A A A A A A A A A A A A
9 chr9_70861897 0 70861897 A A A A A A A A A A A A A A A A G G A A
9 chr9_70863089 0 70863089 T T T T T T T T G G G G T T T T T T G G
9 chr9_70863876 0 70863876 A A A A A A A A A A A A G G G G G G A A
9 chr9_70864102 0 70864102 T T T T T T T T T T T T T T T T C T T T
9 chr9_70872186 0 70872186 A A G G G G A G G G G G G G G G G G G G
9 chr9_70879640 0 70879640 A A A A A A A A T T T T A A A A A A T T
9 chr9_70879802 0 70879802 T T T T T T T T G T G G T T T T T T G G
9 chr9_70884551 0 70884551 T T T T T T T T C C C C T T T T T T C C
9 chr9_70890501 0 70890501 C C C T C T C C C C C C C C C C C C C C
9 chr9_70900523 0 70900523 G G G G G G G G A A A A G G A G G G A A
9 chr9_70903204 0 70903204 C C C C C T C C C C C C C C C C C C C C
9 chr9_70920537 0 70920537 G G G G G G G G A G G G G G G G G G A A
9 chr9_70928248 0 70928248 G G G G G G G G G G G G C C G G G G G G
9 chr9_70928282 0 70928282 T T T T C T T T T T T T T T T T T T T T
9 chr9_70928606 0 70928606 A A A A A A A A G G G G A A A A A A G G
9 chr9_70930273 0 70930273 G G G G G G G G G G G G A G G G G G G G
9 chr9_70933652 0 70933652 C C C C C C C C C C C C A C A A A A C C
9 chr9_70935957 0 70935957 T T T T T T T T C C C C T T T T T T C C
9 chr9_70936134 0 70936134 G G A G A A G G A A A A A A A A A A A A
9 chr9_70936846 0 70936846 C C C C C C C C C C C C T T T T C C C C
9 chr9_70938825 0 70938825 T T T T T T T T C T C T T T T T T T T T
9 chr9_70941029 0 70941029 T T T T T T T T C C C C T T T T T T C C
9 chr9_70943494 0 70943494 G G G G G G G G T T T T G G G G G G T T
9 chr9_70948654 0 70948654 A A A A A A A A G G G G A A A A A A G G
9 chr9_70952944 0 70952944 C C C C C C C C C C C C C C C C C G C C
9 chr9_70953084 0 70953084 C C C C C C C C C C C C C C T T C C C C
9 chr9_70961366 0 70961366 C T T T T T T T T T T T T T T T T T T T
9 chr9_70963013 0 70963013 A A A A A A A A C C A A A A A A A A A A
9 chr9_70963643 0 70963643 G G G G G G G G G G G G G G A G G G G G
9 chr9_70965125 0 70965125 C C C T C C C C C C C C C C C C C C C C
9 chr9_70965824 0 70965824 A A A A A A A A A A A A A A A A G G A A
9 chr9_70965874 0 70965874 T T T T T T T T C C T T T T T T T T T T
9 chr9_71083633 0 71083633 G G G G G G G G A A A A G G G G G G A A
9 chr9_71085167 0 71085167 G G G G G G A A G G G G G G G G G G G G
9 chr9_71086598 0 71086598 A A A A A A A A G G G G A A A A A A G G
9 chr9_71102466 0 71102466 G G G G A G G G G G G G G G G G G G G G
9 chr9_71105382 0 71105382 T T T T T T T T T T T T T T T T C C T T
9 chr9_71106420 0 71106420 A T T T T T T T T T T T T T T T T T T T
9 chr9_71110149 0 71110149 T T T T T T T T G G G G T T T T T T G G
9 chr9_71113882 0 71113882 T T C C T T T T T T T T T T T T T T T T
9 chr9_71114509 0 71114509 T T T T T T T T T T T T T T C C T T T T
9 chr9_71117380 0 71117380 T T T T T T T T T T T T T T T T C T T T
9 chr9_71123531 0 71123531 T T T T T T T T T T T T A T T T A A T T
9 chr9_71138172 0 71138172 A A A A A A A A A A A A A C A A A A A A
9 chr9_71154315 0 71154315 C C C C C C C C T T T T C C C C C C T T
9 chr9_71157988 0 71157988 T T T T T T T T T T T T A T T T T T T T
9 chr9_71164920 0 71164920 C C C G C C C C C C C C C C C C C C C C
9 chr9_71166363 0 71166363 C T C C C C T T C C C C C C C C C C C C
9 chr9_71171484 0 71171484 C C C C C C C C A A A A A A A A A A A A
9 chr9_71178635 0 71178635 A A A A A A A A C C C C A A A A A A C C
9 chr9_71186969 0 71186969 T T C T T T T T T T T T T T T T T T T T
9 chr9_71203157 0 71203157 C T C C C C C C C C C C C C C C C C C C
9 chr9_71206010 0 71206010 G G G G G G G G G G A G G G G G G G G G
9 chr9_71206096 0 71206096 A A A A A A A A A A A A A A T T A A A A
9 chr9_71208316 0 71208316 G G G G G G G G A A A A G G G G G G A A
9 chr9_71212846 0 71212846 C T C C C C T T C C C C C C C C C C C C
9 chr9_71216183 0 71216183 G G G G G G G G A A A A G G G G G G A A
9 chr9_71216419 0 71216419 A A G G G G G G G G G G G G G G G G G G
9 chr9_71217875 0 71217875 G G G G G G G G G G C G G G G G G G G G
9 chr9_71224141 0 71224141 G G G G G G G G A A A A G G G G G G A A
9 chr9_71226783 0 71226783 G G G G G G G G G G A G G G G G G G G G
9 chr9_71236594 0 71236594 A A A A A A A A A A A A C C C C A A A A
9 chr9_71236821 0 71236821 C C C C C C T T C C C C C C C C C C C C
9 chr9_71238880 0 71238880 C C A C C C C C C C C C C C C C C C C C
9 chr9_71249383 0 71249383 C C C C C C C C C C C C C C C C T T C C
9 chr9_71253078 0 71253078 A A A A A A A A G G G G A A A A A A G G
9 chr9_71255895 0 71255895 C C C C C T C C C C C C C C C C C C C C
9 chr9_71257396 0 71257396 G G G G G G G G G G G G A G G G G G G G
9 chr9_71259197 0 71259197 T T T T T T T T C C C C T T T T T T T T
9 chr9_71259294 0 71259294 T T T T T T T T T T T T T T T T A A T T
9 chr9_71259579 0 71259579 C C C C C C C C C C C C C T C C C C C C
9 chr9_71261115 0 71261115 A A A A A A A A G G G G A A A A A A G G
9 chr9_71262685 0 71262685 G G A A A G G G G G G G G G G G G G G G
9 chr9_71267675 0 71267675 A A A A A A A A G G G G A A A A A A G G
9 chr9_71269485 0 71269485 G G A A G G G G G G G G G G G G G G G G
9 chr9_71269844 0 71269844 C C C C C C C C C C C C C C A A C C C C
9 chr9_71270590 0 71270590 C C C C C C C T C C C C C T C C T T C C
9 chr9_71285487 0 71285487 T T C T C T T T T T T T T T T T T T T T
9 chr9_71299272 0 71299272 T T T T C T T T T T T T T T T T T T T T
9 chr9_71299733 0 71299733 C C C C C C C C C C C C C T C C C C C C
9 chr9_71307490 0 71307490 T T T T T T T T G G G G T T T T T T G G
9 chr9_71308450 0 71308450 A A A A A A A A A A A A A A A A G G A A
9 chr9_71321168 0 71321168 T T T T T T T T C C C C T T T T T T C C
9 chr9_71324556 0 71324556 G G G G G G G G G G G G G G A A G G G G
9 chr9_71325817 0 71325817 G G A A G G G G G G G G G G G G G G G G
9 chr9_71330935 0 71330935 C C C C C C C C C C C C C C T T C C C C
9 chr9_71331738 0 71331738 T T T T T T T T T T T T C C T T T T T T
9 chr9_71332764 0 71332764 G G G G G G G G C C C C G G G G G G C C
9 chr9_71334210 0 71334210 C T C C C C C C C C C C C C C C C C C C
9 chr9_71334414 0 71334414 G G A A G G G G G G G G G G G G G G G G
9 chr9_71334478 0 71334478 G G G G G G G G A A A A G G G G G G A A
9 chr9_71341149 0 71341149 C C C C C C C C C C C C C T C C C C C C
9 chr9_71344085 0 71344085 C C C C C C C C T T T T T T T T T T T T
9 chr9_71352767 0 71352767 C C C C C T C C C C C C C C C C C C C C
9 chr9_71360590 0 71360590 A G G G G G G G G G G G G G G G G G G G
9 chr9_71364057 0 71364057 C C C C C C C C C C C C C C C C T T C C
9 chr9_71364469 0 71364469 T T T T C T T T T T T T T T T T T T T T
9 chr9_71367698 0 71367698 C C C C C C C C C C C C C C T T C C C C
9 chr9_71377272 0 71377272 G G T T T T G G T T T T T T T T T T T T
9 chr9_71382225 0 71382225 A A A A A A A A A A G G A A A A A A A A
9 chr9_71383948 0 71383948 T T T T T T T T G G T T T T T T T T G G
9 chr9_71384941 0 71384941 G G G G A G G G G G G G G G G G G G G G
9 chr9_71385495 0 71385495 C C C C C T C C C C C C C C C C C C C C
9 chr9_71396407 0 71396407 T T T T T T T T T T C C T T T T T T T T
9 chr9_71399971 0 71399971 T T T T T T T T T T T T T T C T T T T T
9 chr9_71400244 0 71400244 C C C C C C C C T T T T T T T T T T T T
9 chr9_71401111 0 71401111 T T C T T T T T T T T T T T T T T T T T
9 chr9_71403511 0 71403511 G G G G G G G G T T T T G G G G G G T T
9 chr9_71405397 0 71405397 G G G G G G A A G G G G G G G G G G G G
9 chr9_71415206 0 71415206 C C C C C C C C C C G G C C C C C C C C
9 chr9_71418705 0 71418705 G G A A G G G G G G G G G G G G G G G G
9 chr9_71418921 0 71418921 T T T T T T T T C C C C T T T T T T C C
9 chr9_71419819 0 71419819 A A A G A A A A A A A A A A A A A A A A
9 chr9_71419885 0 71419885 C C A A A A C C A A A A A A A A A A A A
9 chr9_71420210 0 71420210 G G C C G G G G G G G G G G G G G G G G
9 chr9_71422310 0 71422310 A A A A A A A A A A A A A A G G A A A A
9 chr9_71429111 0 71429111 A A A A A A A A A A A A A A A A C C A A
9 chr9_71433755 0 71433755 C C C C C C C C C C C C C C C C T T C C
9 chr9_71439589 0 71439589 A A A A A A A A A A A A A A G G A A A A
9 chr9_71439760 0 71439760 C C C C C C C C C C C C C C C T C C C C
9 chr9_71443798 0 71443798 C C C C C C C C T T T T T T T T T T T T
9 chr9_71446810 0 71446810 T T T T T T T T T T T T C C C C C C T T
9 chr9_71456483 0 71456483 C C C C C C C C C C C C C C T T C C C C
9 chr9_71464569 0 71464569 C C C C C C C C T T T T C C C C C C T T
9 chr9_71471265 0 71471265 G G G G G G G G G G G G A G G G G G G G
9 chr9_71477990 0 71477990 T T T T T T T T C C C C T T T T T T C C
9 chr9_71483402 0 71483402 G G G G G G G G G G G G A G G G G G G G
9 chr9_71488685 0 71488685 T T C C C C T T T T T T T T T T T T T T
9 chr9_71489745 0 71489745 G G G G G G G G G G G G A A G G A A G G
9 chr9_71492040 0 71492040 G G G G A G G G G G G G G G G G G G G G
9 chr9_71492529 0 71492529 C C C C C C C C C C C C T T C C T T C C
9 chr9_71504270 0 71504270 C C C C C C C C A A A A C C C C C C A A
9 chr9_71505806 0 71505806 C C C C A C C C C C C C C C C C C C C C
9 chr9_71511055 0 71511055 C C C C C C A C C C C C C C C C C C C C
9 chr9_71513187 0 71513187 T T T T T T T T C C T T T T T T T T C C
9 chr9_71514538 0 71514538 G G G G G G G G A A G G G G G G G G A A
9 chr9_71522768 0 71522768 G G G G G G G G G G G G G G G G A A G G
9 chr9_71527566 0 71527566 C C C C C C C C C C C C T T C C C C C C
9 chr9_71529480 0 71529480 C C C C C C C C C C C C C C C C T T C C
9 chr9_71531706 0 71531706 G G G G G G G G A A A A G G G G G G A A
9 chr9_71539128 0 71539128 G G G G G G G G G G G G A G G G G G G G
9 chr9_71542578 0 71542578 G G G G G G G G G G G G A G G G G G G G
9 chr9_71553536 0 71553536 C T T T T T T T T T T T T T T T T T T T
9 chr9_71554296 0 71554296 C C C C C T C C C C C C C C C C C C C C
9 chr9_71556469 0 71556469 C C C C C C C C A A A A C C C C C C A A
9 chr9_71557294 0 71557294 T T T T T T T T T T T T T T G G T T T T
9 chr9_71558530 0 71558530 A A A A A A A A G G G G A A A A A A G G
9 chr9_71567118 0 71567118 A A G G G G A A G G G G G G G G G G G G
9 chr9_71567311 0 71567311 G G G G G G G G A A A A G G G G G G A A
9 chr9_71568131 0 71568131 C C T T C C C C C C C C C C C C C C C C
9 chr9_71568930 0 71568930 C C C C C C C C C C C C C C T T C C C C
9 chr9_71582126 0 71582126 C C C T C C C C C C C C C C C C C C C C
9 chr9_71582143 0 71582143 G G G G G G G G G G G G G G A A G G G G
9 chr9_71584114 0 71584114 G G G G G G G G G G G G C G G G G G G G
9 chr9_71586705 0 71586705 C C C C C C C C T T T T C C C C C C T T
9 chr9_71587037 0 71587037 C C C C C C C T C C C C C C C C C C C C
9 chr9_71593107 0 71593107 C C C C A A C C C C C C C C C C C C C C
9 chr9_71593853 0 71593853 C C C C C C C C T T T T C C C C C C T T
9 chr9_71598064 0 71598064 G G A G G G G G G G G G G G G G G G G G
9 chr9_71608623 0 71608623 G T T T T T T T T T T T T T T T T T T T
9 chr9_71609080 0 71609080 T T T T T T C T T T T T T T T T T T T T
9 chr9_71610825 0 71610825 G G G G G G G G G G A G G G G G G G A A
9 chr9_71613487 0 71613487 C C A C A C C C C C C C C C C C C C C C
9 chr9_71615573 0 71615573 C C C C C C C C T T T T C C C C C C T T
9 chr9_71619139 0 71619139 G G G G G G G G G G G G A A G G G G G G
9 chr9_71621121 0 71621121 G G G G G G G G A G A A G G G G G G G G
9 chr9_71621378 0 71621378 C C C C C T C C C C C C C C C C C C C C
9 chr9_71623306 0 71623306 A T T T T T T T T T T T T T T T T T T T
9 chr9_71626380 0 71626380 C C C C C C C C C C C C C C C C C G C C
9 chr9_71628397 0 71628397 G G G G G G G G C C C C G G G G G G C C
9 chr9_71634356 0 71634356 C C C C C C C C C T C C C C C C T T C C
9 chr9_71639317 0 71639317 G G G G G G G G A A A A G G G G G G A A
9 chr9_71640094 0 71640094 C C C C C C T T T T T T C C C C C C T T
9 chr9_71655677 0 71655677 A A A A A A A A A A A A G G A A A A A A
9 chr9_71660661 0 71660661 A A A A A A A A G G G G A A A A A A G G
9 chr9_71664537 0 71664537 C C C C C C C C C C C C C C C C C T C C
9 chr9_71668480 0 71668480 C C C C C C C C G G G G C C C C C C G G
9 chr9_71669308 0 71669308 T T T T T T T T C T T T T T T T T T T T
9 chr9_71670306 0 71670306 C C C C C C C C T T C T C C C C C C C C
9 chr9_71672962 0 71672962 T T T T T T T T T T T T T T C C T T T T
9 chr9_71673144 0 71673144 G G G G G G G G G G G G G G A A G G A A
9 chr9_71675810 0 71675810 G G A A G G G G G G G G G G G G G G G G
9 chr9_71677179 0 71677179 T T C C C C C C C C C C C C C C C C C C
9 chr9_71677868 0 71677868 C C C C C C C C G G G G C C C C C C G G
9 chr9_71688272 0 71688272 A A A A A A A A G G G G A A A A A A G G
9 chr9_71695803 0 71695803 T T C T T T T T T T T T T T T T T T T T
9 chr9_71697144 0 71697144 G G G G G G G G G G G G G G A A G G G G
9 chr9_71701381 0 71701381 A A A A A A A A A A A A A A A A A C A A
9 chr9_71704209 0 71704209 G G G G G G G G A G G G A G G G G G A A
9 chr9_71707822 0 71707822 G G G G G G G G C C C C G G G G G G C C
9 chr9_71709939 0 71709939 G G G G G G G G A A A A G G G G G G A A
9 chr9_71717513 0 71717513 A A A A A A A A A A A A A T A A T T A A
9 chr9_71720020 0 71720020 G G G T T T G G G G G G G G G G G G G G
9 chr9_71720239 0 71720239 T T T T T T T T T T T T G T T T T T T T
9 chr9_71725252 0 71725252 G G G G G G G G T T T T G G G G G G T T
9 chr9_71727649 0 71727649 T T T T T T T T G G G G T T T T T T G G
9 chr9_71727822 0 71727822 A A A A A A A A G G G G A A A A A A G G
9 chr9_71727998 0 71727998 A A A A A A A A A G A A A A A A A A A A
9 chr9_71728009 0 71728009 A A A A A A A A G G G G A A A A A A G G
9 chr9_71751192 0 71751192 C C T T T T T T T T T T T T T T T T T T
9 chr9_71751645 0 71751645 G G A G G G G G G G G G G G G G G G G G
9 chr9_71753188 0 71753188 C C C C C C C C C C C C C T C C C C C C
9 chr9_71753514 0 71753514 C C C C C T C C C C C C C C C C C C C C
9 chr9_71763575 0 71763575 T T T T G T T T T T T T T T T T T T T T
9 chr9_71764851 0 71764851 C C C C C T C C C C C C C C C C C C C C
9 chr9_71767439 0 71767439 C C C C C C C C G G G G C C C C C C G G
9 chr9_71772185 0 71772185 G G G G G G G G A A A A G G G G G G A A
9 chr9_71772444 0 71772444 A A G G A G A A A A A A A A A A A A A A
9 chr9_71774980 0 71774980 T T C C C C T T C C C C C C C C C C C C
9 chr9_71774983 0 71774983 G G G G G G G G A A A A G G G G G G A A
9 chr9_71778241 0 71778241 C C C C C C C C A A A A C C C C C C A A
9 chr9_71783942 0 71783942 T T T T C T T T T T T T T T T T T T T T
9 chr9_71786736 0 71786736 G G G G G G G G A A A A G G G G G G A A
9 chr9_71788808 0 71788808 G G G G G G G G G G G G G G A A G G G G
9 chr9_71799531 0 71799531 C T C C C C C C C C C C C C C C C C C C
9 chr9_71803063 0 71803063 T T C C C C T T C C C C C C C C C C C C
9 chr9_71803894 0 71803894 G G G G C G G G G G G G G G G G G G G G
9 chr9_71805930 0 71805930 C C C C C C C C C C C T C C C C C C C C
9 chr9_71807448 0 71807448 C C C C C C C C C C C C C T C C C C C C
9 chr9_71811467 0 71811467 G G G G G G G G G G G G G G A G G G G G
9 chr9_71813747 0 71813747 A A A A A A A A G G G G A A A A A A G G
9 chr9_71814277 0 71814277 T T T T T T T T T T T T C C C T C T T T
9 chr9_71823430 0 71823430 T T T T T T T T C C C C T T T T T T C C
9 chr9_71827376 0 71827376 G G G G G G G G C G G G C G G G G G G G
9 chr9_71830242 0 71830242 G G G G G G G G G G G G C G G G G G G G
9 chr9_71834606 0 71834606 C C C C C C C C C C C C C C A A C C C C
9 chr9_71840546 0 71840546 C C C C C T C C C C C C C C C C C C C C
9 chr9_71843136 0 71843136 G G A A G G G G G G G G G G G G G G G G
9 chr9_71847395 0 71847395 C C C C C C C C C C C C A A C C C C C C
9 chr9_71854706 0 71854706 G G G G G G G G G G C G G G G G G G G G
9 chr9_71858100 0 71858100 A A A A A A A A G G G G A A A A A A G G
9 chr9_71867554 0 71867554 G G G G G G A G G G G G G G G G G G G G
9 chr9_71869420 0 71869420 A G A A A A A A A A A A A A A A A A A A
9 chr9_71869692 0 71869692 G G G G G G G G A G A A G G G G G G G G
9 chr9_71872552 0 71872552 C C C T C C C C C C C C C C C C C C C C
9 chr9_71874570 0 71874570 T T T T T T T T G G G G T T T T T T G G
9 chr9_71875770 0 71875770 C C C C C C C C C C T T C C C C C C C C
9 chr9_71880087 0 71880087 T T T T T T T T C C C C T T T T T T C C
9 chr9_71881063 0 71881063 C T C C C C C C C C C C C C C C C C C C
9 chr9_71885221 0 71885221 G G A A G G G G G G G G G G G G G G G G
9 chr9_71886899 0 71886899 G G G G G G A G G G G G G G G G G G G G
9 chr9_71887608 0 71887608 A T A A A A T T A A A A A A A A A A A A
9 chr9_71887836 0 71887836 G G G G G G G G A A A A G G G G G G A A
9 chr9_71889129 0 71889129 A A A A A A A A G G G G A A A A A A G G
9 chr9_71893955 0 71893955 T T T T T T T T C C C C T T T T T T C C
9 chr9_71895949 0 71895949 T T T T T T T T T T T T C C T T T T T T
9 chr9_71896523 0 71896523 T T T T A A T T T T T T T T T T T T T T
9 chr9_71896662 0 71896662 G G G G G G G G G G G G G G A G G G G G
9 chr9_71900166 0 71900166 A A A A A A A A G G G G A A A A A A G G
9 chr9_71900717 0 71900717 G G G G G G G G G G A G G G G G G G G G
9 chr9_71900758 0 71900758 C C C C C C C C T T T T C C C C C C T T
9 chr9_71901953 0 71901953 T T C C T T C C T T T T T T T T T T T T
9 chr9_71906329 0 71906329 T T C C C C C C C C C C C C C C C C C C
9 chr9_71907472 0 71907472 T T C T T T T T T T T T T T T T T T T T
9 chr9_71910073 0 71910073 C C C C C C C C C C C C C C C G C C C C
9 chr9_71910967 0 71910967 C C C C C C C C A A A A C C C C C C A A
9 chr9_71913605 0 71913605 G G G G G G G G A A A A G G G G G G A A
9 chr9_71914724 0 71914724 C T C C C C C C C C C C C C C C C C C C
9 chr9_71918153 0 71918153 C C C C C T C C C C C C C C C C C C C C
9 chr9_71925010 0 71925010 C C C C C T C C C C C C C C C C C C C C
9 chr9_71927727 0 71927727 G G G G A G G G G G G G G G G G G G G G
9 chr9_71930070 0 71930070 T T T T T T T T C C C C T T T T T T C C
9 chr9_71935964 0 71935964 C C C C C C C C C C C C C T C C C C C C
9 chr9_71938859 0 71938859 A A G G A G A A A A A A A A A A A A A A
9 chr9_71939006 0 71939006 T T T T C T T T T T T T T T T T T T T T
9 chr9_71939787 0 71939787 G G G G G G G G G G G G G G A G G G G G
9 chr9_71939829 0 71939829 G G G G G G G G G G A A G G G G G G G G
9 chr9_71940205 0 71940205 A G G G G G A G G G G G G G G G G G G G
9 chr9_71942720 0 71942720 T T T T T T T T C C T T T T T T T T C C
9 chr9_71945338 0 71945338 A A G G G G A A G G G G G G G G G G G G
9 chr9_71945693 0 71945693 C C C C C C C C G G G G C C C C C C G G
9 chr9_71946221 0 71946221 A A A A A A A A G G G G A A A A A A G G
9 chr9_71951016 0 71951016 T T T T T T T T C C C C T T T T T T C C
9 chr9_71951582 0 71951582 G G G G G G G G A A A A G G G G G G A A
9 chr9_71952001 0 71952001 A A A A A A A A A A A A C C A A A A A A
9 chr9_71954110 0 71954110 A A A A A A A A G G G G A A A A A A G G
9 chr9_71955202 0 71955202 C C C C C C C C T T T T C C C C C C T T
9 chr9_71955569 0 71955569 G G G G G G A G G G G G G G G G G G G G
9 chr9_71966926 0 71966926 T T T T T T T T G G G G T T T T T T G G
9 chr9_71967533 0 71967533 T T C C C C T T T T T T T T T T T T T T
9 chr9_71969159 0 71969159 C C C C C C C C T T T T C C C C C C T T
9 chr9_71969466 0 71969466 A G A A A A A A A A A A A A A A A A A A
9 chr9_71971788 0 71971788 G G G G G G G G G G G G G G A G G G G G
9 chr9_71973852 0 71973852 C T C C C C C C C C C C C C C C C C C C
9 chr9_71981749 0 71981749 A C C C C C C C C C C C C C C C C C C C
9 chr9_71990147 0 71990147 T T A T A A T T T T T T T T T T T T T T
9 chr9_71997631 0 71997631 C C C C C C C C C G C C C C C C C C G G
9 chr9_72000087 0 72000087 A A A T A A A A A A A A A A A A A A A A
9 chr9_72004586 0 72004586 C C C C C C C C C T C C C C C C C C C C
9 chr9_72006874 0 72006874 G G G G G G G G A G A A G G G G G G G G
9 chr9_72007732 0 72007732 G G C C G G G G G G G G G G G G G G G G
9 chr9_72010860 0 72010860 T T T T T T T T C T C C T T T T T T C C
9 chr9_72014510 0 72014510 A A A A A A C C A A A A A A A A A A A A
9 chr9_72018175 0 72018175 C C C T C C C C C C C C C C C C C C C C
9 chr9_72025257 0 72025257 C C C C C C C C G G G G C C C C C C G G
9 chr9_72028944 0 72028944 T T T T T T T T G G G G T T T T T T G G
9 chr9_72030976 0 72030976 A A A A A G A A A A A A A A A A A A A A
9 chr9_72032913 0 72032913 T T T T T T T T C C C C T T T T T T C C
9 chr9_72033952 0 72033952 G G G G G G G G G G G G G G C C G G G G
9 chr9_72037034 0 72037034 A A A A A A A A A A A A A A C C A A A A
9 chr9_72040670 0 72040670 G G G G G G G G G G G G A G G G G G G G
9 chr9_72046710 0 72046710 G G G G G G G G A A A A G G G G G G A A
9 chr9_72048976 0 72048976 C C C C C C C C C C C C C T C C C C C C
9 chr9_72056491 0 72056491 T T T T G T T T T T T T T T T T T T T T
9 chr9_72066638 0 72066638 T T T T T T T T A T T T T T T T T T T T
9 chr9_72068151 0 72068151 C C C C C C C C C C C C C T C C C C C C
9 chr9_72068328 0 72068328 C C C C C C T T C C C C C C C C C C C C
9 chr9_72070156 0 72070156 C C C C C C C C T T T T C C C C C C T T
9 chr9_72071941 0 72071941 C C C C C C C C C C A C C C C C C C C C
9 chr9_72077297 0 72077297 G G G G G G G G C C C C G G G G G G C C
9 chr9_72077625 0 72077625 C C C C C C C C A A A A C C C C C C A A
9 chr9_72086003 0 72086003 G G G G G G G G C C C C G G G G G G C C
9 chr9_72088854 0 72088854 C C C C C C C C C C C C C T T T C C C C
9 chr9_72089778 0 72089778 G G G G G G C G G G G G G G G G G G G G
9 chr9_72091266 0 72091266 A A A A A A A A A A A A G G A A A A A A
9 chr9_72091367 0 72091367 T T T T T T G T T T T T T T T T T T T T
9 chr9_72098351 0 72098351 A A G G A A A A G G G G G G G G G G G G
9 chr9_72099021 0 72099021 G G G G G G G G G G G G A G G G G G G G
9 chr9_72101409 0 72101409 T T G G T T T T T T T T T T T T T T T T
9 chr9_72114984 0 72114984 G G G G G G G G A A A G G G G G G G A A
9 chr9_72117549 0 72117549 G G G G G G G G G G A G G G G G G G G G
9 chr9_72121170 0 72121170 G G G G G G G G C C C C G G G G G G C C
9 chr9_72122545 0 72122545 T T T T C T T T T T T T T T T T T T T T
9 chr9_72123192 0 72123192 G G G G G G G G G G G G G G G G G T G G
9 chr9_72125461 0 72125461 C C C C C C C C C C C C C C C T C C C C
9 chr9_72125808 0 72125808 G G A A A G G G G G G G G G G G G G G G
9 chr9_72135307 0 72135307 T T T T C T T T T T T T T T T T T T T T
9 chr9_72135729 0 72135729 T T T T T T A T T T T T T T T T T T T T
9 chr9_72136904 0 72136904 T T T T T T T T C C C C T T T T T T C C
9 chr9_72142142 0 72142142 G G A A G G G G G G G G G G G G G G G G
9 chr9_72144078 0 72144078 G G G G A G G G G G G G G G G G G G G G
9 chr9_72144135 0 72144135 T T T T T T T T C C C C T T T T T T T T
9 chr9_72144268 0 72144268 A A A A A A A A G G G G A A A A A A G G
9 chr9_72144825 0 72144825 C C C C C C C C A A A A C C C C C C A A
9 chr9_72151628 0 72151628 C C C C C C C C T T T T C C C C C C T T
9 chr9_72152353 0 72152353 A A A A A A A A A A G G A A A A A A A A
9 chr9_72155763 0 72155763 G T G G G G G G G G G G G G G G G G G G
9 chr9_72156737 0 72156737 C C C C C C C C C C C C C T C C C C C C
9 chr9_72156766 0 72156766 C C C C C C C T C C C C C C C C C C C C
9 chr9_72157525 0 72157525 T T T T T T T T T T T T G T T T T T T T
9 chr9_72168181 0 72168181 G G G G G G G G G G G G G G C G G G G G
9 chr9_72174631 0 72174631 G G G G G G G G G G G G A A G G G G G G
9 chr9_72174766 0 72174766 A A A A A A A A A A A A G G A A A A A A
9 chr9_72178635 0 72178635 C C C C C C C C T T T T C C C C C C T T
9 chr9_72181140 0 72181140 G G G G G G G G G G G G A G G G G G G G
9 chr9_72183371 0 72183371 C C C C C C C C C C C C C T C C C C C C
9 chr9_72185728 0 72185728 C C C C C C C C C C C C C T C C C C C C
9 chr9_72187399 0 72187399 T T C C T T T T T T T T T T T T T T T T
9 chr9_72193325 0 72193325 A A A A A A A A A A A A A C A A A A A A
9 chr9_72193536 0 72193536 T T T T T T T T C T C T T T T T T T C C
9 chr9_72205485 0 72205485 T T T T T T C T T T T T T T T T T T T T
9 chr9_72207177 0 72207177 T T T T T T T T T T T T C T T T T T T T
9 chr9_72207380 0 72207380 G G G G G G G G C C C C G G G G G G C C
9 chr9_72209149 0 72209149 C C C C C C C C A A A A C C C C C C A A
9 chr9_72209675 0 72209675 C C C C C C C C T T T T C C C C C C T T
9 chr9_72233335 0 72233335 T T C C C C T T C C C C C C C C C C C C
9 chr9_72250013 0 72250013 T T T T T T T T T T T T C T T T T T T T
9 chr9_72255567 0 72255567 C C T T T T C C C C C C C C C C C C C C
9 chr9_72268339 0 72268339 G G G G G G A G G G G G G G G G G G G G
9 chr9_72272924 0 72272924 A A A A A A A A G G A G A A A A A A G G
9 chr9_72278228 0 72278228 A A A A A A A A T T T T A A A A A A T T
9 chr9_72281070 0 72281070 C C C C C T C C C C C C C C C C C C C C
9 chr9_72283049 0 72283049 C C C C C C C C C C C C C T C C C C C C
9 chr9_72287408 0 72287408 G G G G G G G G C C C C G G G G G G C C
9 chr9_72293412 0 72293412 T T T T T T T T T T T T C C T T T T T T
9 chr9_72294057 0 72294057 C C C C C C C C C C C C C C C C C T C C
9 chr9_72295740 0 72295740 C C C C C C C C C C C C C C G G C C C C
9 chr9_72300599 0 72300599 T T T T T T T T T T T T T T T T C C T T
9 chr9_72306647 0 72306647 C C T T C T C C T T T T T T T T T T T T
9 chr9_72306707 0 72306707 G G A A A A G G A A A A A A A A A A A A
9 chr9_72307447 0 72307447 G G G G G G G G G G G G G G A G G G G G
9 chr9_72309041 0 72309041 A A A A A C A A A A A A A A A A A A A A
9 chr9_72310605 0 72310605 T T T T T T T T C C C C T T T T T T C C
9 chr9_72312826 0 72312826 A A A A A A A G A A A A A A A A A A A A
9 chr9_72322119 0 72322119 T T T T C T T T T T T T T T T T T T T T
9 chr9_72325497 0 72325497 G G G G G G G G A G A G G G G G G G G G
9 chr9_72326465 0 72326465 C C T T C T C C C C C C C C C C T T C C
9 chr9_72326469 0 72326469 A A A A A A A A A A A A A A G G A A A A
9 chr9_72328204 0 72328204 C G C C C C C C C C C C C C C C C C C C
9 chr9_72339467 0 72339467 G G T T G T G G G G G G G G G G G G G G
9 chr9_72350503 0 72350503 G G G G G G G G T T T T G G G G G G T T
9 chr9_72356199 0 72356199 C C C C C C C C C C C C C C C C A A C C
9 chr9_72363293 0 72363293 A A A A A A A A T T T T A A A A A A T T
9 chr9_72364397 0 72364397 A A A A A A A A A A A A A T A A A A A A
9 chr9_72364559 0 72364559 G G G G G G G G G G G G G T G G G G G G
9 chr9_72370500 0 72370500 A A A A A A A A G G G G G G G G G G G G
9 chr9_72370790 0 72370790 G G G G G G G G G G G G A A A A A A G G
9 chr9_72382013 0 72382013 C C C C C G C C C C C C C C C C C C C C
9 chr9_72386045 0 72386045 A A A A A G A A A A A A A A A A A A A A
9 chr9_72386613 0 72386613 C C C C T T C C T T T T T T T T T T T T
9 chr9_72401243 0 72401243 A G G G G G A A G G G G G G G G G G G G
9 chr9_72417584 0 72417584 G G G G G G G G G G G G G T G G G G G G
9 chr9_72417818 0 72417818 A A A A A A A A G G G G A A A A A A G G
9 chr9_72426693 0 72426693 A A G G G G A A G G G G G G G G G G G G
9 chr9_72431077 0 72431077 G G A A A G G G G G G G G G G G G G G G
9 chr9_72451157 0 72451157 T T T T G T T T T T T T T T T T T T T T
9 chr9_72454064 0 72454064 C C T T C C C C C C C C C C C C C C C C
9 chr9_72463631 0 72463631 A A A A A A A A A A A A A C A A A A A A
9 chr9_72472445 0 72472445 G G G G G G G G G G G G A G G G G G G G
9 chr9_72473627 0 72473627 A A A A A A A A A A A A A G A A A A A A
9 chr9_72485183 0 72485183 C C C C C C C C C C C C C C C G C C C C
9 chr9_72485671 0 72485671 T T T T T T T T C C C C T T T T T T C C
9 chr9_72487404 0 72487404 G G G G A G G G G G G G G G G G G G G G
9 chr9_72487998 0 72487998 C C C C C C C C T T T T C C C C C C T T
9 chr9_72489916 0 72489916 C C C C C C C C T T T T C C C C C C T T
9 chr9_72490556 0 72490556 G G C C C C C C C C C C C C C C C C C C
9 chr9_72492134 0 72492134 G G G G G G G G G G G G G G G G A G G G
9 chr9_72492241 0 72492241 G G G G G G G G T T T T G G G G G G T T
9 chr9_72505298 0 72505298 A A A A A A A G A A A A A A A A A A A A
9 chr9_72507932 0 72507932 A A A A A A A A A A A A G G G G G G A A
9 chr9_72510841 0 72510841 G G G G G G G G C C C C G G G G G G C C
9 chr9_72514817 0 72514817 G G G G G T G G G G G G G G G G G G G G
9 chr9_72516188 0 72516188 A G A A A A A A A A A A A A A A A A A A
9 chr9_72518340 0 72518340 A A A A A A A A A A A A C C C C C C A A
9 chr9_72525352 0 72525352 C C C C C C C C C C C C C C C T C C C C
9 chr9_72536845 0 72536845 C C C C C C C C C T C C C C C C C C C C
9 chr9_72537866 0 72537866 C C C C C C C C C C C C T T C C C C C C
9 chr9_72550065 0 72550065 T T T T C T T T T T T T T T T T T T T T
9 chr9_72555147 0 72555147 T T T T T T T T T T T T G G T T T T T T
9 chr9_72555880 0 72555880 C C C C C C C C T T T T C C C C C C T T
9 chr9_72557237 0 72557237 G G G G G G G G G G G G G G G G A A G G
9 chr9_72561334 0 72561334 G G G G G G G G A A A A G G G G G G A A
9 chr9_72577291 0 72577291 T T T T T T T T A A A A T T T T T T A A
9 chr9_72581288 0 72581288 G G G G G G G G A G G G G G G G G G G G
9 chr9_72589619 0 72589619 T T T T T T T T T T T T C C C C C C T T
9 chr9_72593252 0 72593252 G G G G A G G G G G G G G G G G G G G G
9 chr9_72594500 0 72594500 A A A A A A A A A A A A A A A G A A A A
9 chr9_72596033 0 72596033 G G G G G G G G T T T T G G G G G G T T
9 chr9_72604110 0 72604110 T T T T T T T T T T T T T T T T C C T T
9 chr9_72613270 0 72613270 A A A A A A A A A A A A A A A A A G A A
9 chr9_72618305 0 72618305 A A A G A A A A A A A A A A A A A A A A
9 chr9_72619396 0 72619396 A A A A A A A A A A A A G G A A A A A A
9 chr9_72619669 0 72619669 A A A A A A A A G G G G A A A A A A A A
9 chr9_72622048 0 72622048 G G G G G G G G A A A A G G G G G G A A
9 chr9_72623230 0 72623230 T T T T T T T T C C C C T T T T T T C C
9 chr9_72632891 0 72632891 C C C C C C C C T T T T C C C C C C T T
9 chr9_72634178 0 72634178 T T C C C C T T C C C C C C C C C C C C
9 chr9_72637849 0 72637849 C C T T C T C C C C C C C C C C C C C C
9 chr9_72640656 0 72640656 C C G G G G C C G G G G G G G G G G G G
9 chr9_72640756 0 72640756 T T T T T T T T T T T T T T G G T T T T
9 chr9_72641662 0 72641662 G G G G G G G G C G C C G G G G G G C C
9 chr9_72644397 0 72644397 C C C C C C C C C C C C C C C C T T C C
9 chr9_72645129 0 72645129 G G G G G G G G G G G G A G G G G G G G
9 chr9_72646207 0 72646207 C C C C C C C C C C C C T T C C C C C C
9 chr9_72646667 0 72646667 C C C C C C C C T T T T C C C C C C T T
9 chr9_72646903 0 72646903 C C C C C T C C C C C C C C C C C C C C
9 chr9_72647291 0 72647291 G G G G G G G G A G A A G G G G G G A A
9 chr9_72648998 0 72648998 C C C C C T C C C C C C C C C C C C C C
9 chr9_72654463 0 72654463 G G G G G G A G G G G G G G G G G G G G
9 chr9_72654850 0 72654850 C C C C C C C C C C T T C C C C C C C C
9 chr9_72659859 0 72659859 A A G G G G A A G G G G G G G G G G G G
9 chr9_72661597 0 72661597 T T T T T T T T C C C C T T T T T T C C
9 chr9_72664758 0 72664758 C C C C A C C C C C C C C C C C C C C C
9 chr9_72665007 0 72665007 G G G G G G G G G G A A G G G G G G A A
9 chr9_72665839 0 72665839 A A A A A A A A C C C C A A A A A A C C
9 chr9_72667085 0 72667085 G G G G G G G G C C C C G G G G G G C C
9 chr9_72667657 0 72667657 C C C C C C C C C C C C C C C C G G C C
9 chr9_72673985 0 72673985 A A A A A A A A G G G G G G G G G G G G
9 chr9_72679403 0 72679403 C C C C C C C C T T T T C C C C C C T T
9 chr9_72694929 0 72694929 A A A A A G A A A A A A A A A A A A A A
9 chr9_72695172 0 72695172 T T C C T T T T C C C C C T T T T T C C
9 chr9_72709608 0 72709608 T T T T T T C C T T T T T T T T T T T T
9 chr9_72710245 0 72710245 T T T T T T T T T T T T T T C T T T T T
9 chr9_72710330 0 72710330 A A A A A A A A G G G G A A A A A A G G
9 chr9_72712725 0 72712725 C C C C C C C C T T T T C C C C C C T T
9 chr9_72716655 0 72716655 C C C C T T C C C C C C C C C C C C C C
9 chr9_72720548 0 72720548 A A A A A A A A A A A A A G G G G G A A
9 chr9_72722317 0 72722317 G G G G A G G G G G A A G G G G G G G G
9 chr9_72724030 0 72724030 C C T T C C C C C C C C C C C C T T C C
9 chr9_72727413 0 72727413 C C C C C C C C T T T T C C C C C C T T
9 chr9_72729372 0 72729372 G G G G G G G G G G G G G G C C G G G G
9 chr9_72747793 0 72747793 C C T T C T C C T T T T T T T T T T T T
9 chr9_72751887 0 72751887 G G G G G G G G G G A G G G G G G G G G
9 chr9_72752870 0 72752870 G G G G G G G G G G G G A A A A A A G G
9 chr9_72754697 0 72754697 C C C T C C C C C C C C C C C C C C T T
9 chr9_72756936 0 72756936 T T T T T T T T T T T T C T T T T T T T
9 chr9_72786350 0 72786350 C C C C C C T T C C C C C C C C C C C C
9 chr9_72787104 0 72787104 G G A G G G G G G G G G G G G G G G G G
9 chr9_72788900 0 72788900 A A A A A A A A G G G G A A A A A A G G
9 chr9_72796598 0 72796598 C C C C C C C C T T T T C C C C C C T T
9 chr9_72802410 0 72802410 G G G G G G G G G G G G G G G G A A G G
9 chr9_72809888 0 72809888 A A A A A A A A A G G G A A A A A A A A
9 chr9_72813012 0 72813012 G G G G G G G G G G G G G G A A G G G G
9 chr9_72820545 0 72820545 T T G G G G T T T T T T T T T T T T T T
9 chr9_72823585 0 72823585 G G G G G G G G A A A A G G G G G G A A
9 chr9_72831211 0 72831211 C C C C C C C C T T T T C T C C C C T T
9 chr9_72831566 0 72831566 C C C C C C C C A A A A C C C C C C A A
9 chr9_72831893 0 72831893 T T T T T T T T C T T T T T T T T T T T
9 chr9_72850250 0 72850250 G G G G G G G G A G G G G G G G G G G G
9 chr9_72852792 0 72852792 T T T T T T T T C C C C T T T T T T C C
9 chr9_72855197 0 72855197 C C C C C C C C G G G G C C C C C C G G
9 chr9_72855334 0 72855334 T T T T T T T T C T C C T T T T T T C C
9 chr9_72855607 0 72855607 G G G G G G G G A G A A G G G G G G A A
9 chr9_72857483 0 72857483 T T C C C C C C C C C C C C C C C C C C
9 chr9_72858620 0 72858620 C C T T T T C C T T T T T T T T T T T T
9 chr9_72863294 0 72863294 G G A A A A G G G G G G G G G G G G G G
9 chr9_72865475 0 72865475 T T T T T T T T G G G G T T T T T T G G
9 chr9_72868194 0 72868194 T T T T T T T T T T T T T T A T T T T T
9 chr9_72868325 0 72868325 C C C C C C C C C C C C C T C T T T C C
9 chr9_72871487 0 72871487 G G G G G G G G G G G G A G G G G G G G
9 chr9_72871715 0 72871715 A A A A A A A A A A A A G G G G A A A A
9 chr9_72873100 0 72873100 G G A G G G G G G G G G G G G G G G G G
9 chr9_72874040 0 72874040 C C G G G G C C C C C C G G G G G G C C
9 chr9_72875148 0 72875148 A A A A A A A A A A A A G G A A A A A A
9 chr9_72875401 0 72875401 G G G G G G G G C C C C C C C C C C C C
9 chr9_72876464 0 72876464 C C C C C T C C C C C C C C C C C C C C
9 chr9_72876957 0 72876957 T T C C C C C C C T C C T T T T T T C C
9 chr9_72880450 0 72880450 C C C C C G C C C C C C C C C C C C C C
9 chr9_72883399 0 72883399 C C C C C C C C G G G G C C C C C C G G
9 chr9_72885092 0 72885092 T T G T T T T T T T T T T T T T T T T T
9 chr9_72887031 0 72887031 C C C C C C C C C C C C C T C C C C C C
9 chr9_72894036 0 72894036 G G G G G G G G A A A A G G G G G G A A
9 chr9_72894408 0 72894408 G G G G G G G G A A A G A A A A A A A A
9 chr9_72896772 0 72896772 C C C C C C C C C C C C C C C C C T C C
9 chr9_72898345 0 72898345 C C C C C C C C G G G G C C C C C C G G
9 chr9_72903517 0 72903517 G G G G G G G G A G A G G G G G G G G G
9 chr9_72903566 0 72903566 C C C C C C C C C G C C C C C C C C C C
9 chr9_72903887 0 72903887 C C C C C C T T C C C C C C C C C C C C
9 chr9_72905183 0 72905183 A A A A A A A A A A A T A A A A A A A A
9 chr9_72908816 0 72908816 G G G G G G G G A A A A G G G G G G A A
9 chr9_72910120 0 72910120 T T T T T T T T C T C C T T T T T T C C
9 chr9_72911465 0 72911465 A A G G A A A A A A A A A A A A A A A A
9 chr9_72914049 0 72914049 T T T T C C T T C C C C C C C C C C C C
9 chr9_72914937 0 72914937 C C C C C C C C C C C C C C C T C C C C
9 chr9_72917768 0 72917768 G G A A G G G G G G G G G G G G G G G G
9 chr9_72921187 0 72921187 A A A A A A A A A A A A A A G G A A A A
9 chr9_72922060 0 72922060 A A A A A A A A T T T T A A A A A A T T
9 chr9_72924142 0 72924142 A A A A A A A A A A A A A A G G A A A A
9 chr9_72924608 0 72924608 A A A A A A A A G G G G A A A A A A G G
9 chr9_72925927 0 72925927 C C C C C C C C C C C C C T C C C C C C
9 chr9_72930537 0 72930537 C C C C C C C C C C C T C C C C C C C C
9 chr9_72930597 0 72930597 G G G G G G G G A A A A G G G G G G A A
9 chr9_72933575 0 72933575 G G G G G G G G G G G G G G A G G G G G
9 chr9_72939856 0 72939856 G T G G G G G G G G G G G G G G G G G G
9 chr9_72942087 0 72942087 G G G G G G G G G G G G G G A G G G G G
9 chr9_72944292 0 72944292 C C C C C G C C C C C C C C C C C C C C
9 chr9_72952769 0 72952769 T T T T T T T T T T T T T T G T T T T T
9 chr9_72953522 0 72953522 C C C C C C C C C C C C C C C C C T C C
9 chr9_72958071 0 72958071 C C C C C C C C C C C T C C C C C C C C
9 chr9_72958930 0 72958930 T T T T T T T T C C C T T T T T T T C C
9 chr9_72962689 0 72962689 C C C C C C C C T T T T C C C C C C T T
9 chr9_72964239 0 72964239 A A A A A G A A A A A A A A A A A A A A
9 chr9_72964277 0 72964277 T T T T T T T T G T T T T T T T T T T T
9 chr9_72968879 0 72968879 C C C C C T C C C C C C C C C C C C C C
9 chr9_72969083 0 72969083 C C C T C C C C C C C C C C C C C C C C
9 chr9_72973796 0 72973796 A C C C C C C C C C C C C C C C C C C C
9 chr9_72978351 0 72978351 G G G G A G G G G G G G G G G G G G G G
9 chr9_72979180 0 72979180 C C C C C C C C C C C C C T C C C C C C
9 chr9_72986655 0 72986655 C C C C C C C C G G G G C C C C C C G G
9 chr9_72990321 0 72990321 C C C C A A C C C C C C C C C C C C C C
9 chr9_72991159 0 72991159 C C C C C C C C T T T T C C C C C C T T
9 chr9_72994619 0 72994619 G G G G G G G G G T G G G G G G G G G G
9 chr9_72995301 0 72995301 C C G G C C C C C C C C C C C C C C C C
9 chr9_72995669 0 72995669 C C C C C C C C T T T T C C C C C C T T
9 chr9_73000355 0 73000355 G G G G G G G G G G G G C G G G G G G G
9 chr9_73002940 0 73002940 T T T T T T T T C C C C T T T T T T C C
9 chr9_73003787 0 73003787 A A A A A A A A A A A A T T A A T T A A
9 chr9_73004838 0 73004838 C C C C C C C C C T C C C C C C C C C C
9 chr9_73017238 0 73017238 T T A A A T T T T T T T T T T T T T T T
9 chr9_73018429 0 73018429 A A A A A A A C A A A A A A A A A A A A
9 chr9_73019850 0 73019850 C C C C C C C C T T T T C C C C C C T T
9 chr9_73025196 0 73025196 T T C C C C T T T T T T T T T T T T T T
9 chr9_73025699 0 73025699 G G G G G G G G A A A A G G G G G G A A
9 chr9_73027939 0 73027939 C C C C C C C C T T T T C C T T C C T T
9 chr9_73031402 0 73031402 C C C C C C C C T T T T C C C C C C T T
9 chr9_73035114 0 73035114 A A A A A A A A A A A A A A A A G G A A
9 chr9_73039166 0 73039166 G G G G G G G G C C C C G G G G G G C C
9 chr9_73041375 0 73041375 C C C C C C C C T T C C C C C C C C C C
9 chr9_73041824 0 73041824 A C A A A A C C A A A A A A A A A A A A
9 chr9_73048607 0 73048607 T T T T T T T T T T T T T T G T T T T T
9 chr9_73049858 0 73049858 T T A A T T T T T T T T T T T T T T T T
9 chr9_73055727 0 73055727 A A A A A A A A C C C C A A A A A A C C
9 chr9_73064186 0 73064186 T T T T T T T T C C C C T T T T T T C C
9 chr9_73070215 0 73070215 G G G G G G G G C C C C G G G G G G C C
9 chr9_73076349 0 73076349 C C C C T T C C C C C C C C C C C C T T
9 chr9_73077278 0 73077278 T T T T T T T T G G G G T T T T T T G G
9 chr9_73081573 0 73081573 C C C C C C C C T T C T C C C C C C T T
9 chr9_73084545 0 73084545 C T C C C C C C C C C C C C C C C C C C
9 chr9_73085637 0 73085637 C C C C C C C C T T T T C C C C C C T T
9 chr9_73086695 0 73086695 T T T T T T T T T T T T T T G G T T T T
9 chr9_73087783 0 73087783 G G G G G G G G G G G G A G G G G G G G
9 chr9_73088785 0 73088785 A A A A A A A A G G G G A A A A A A G G
9 chr9_73089876 0 73089876 G G G G G T G G G G G G G G G G G G G G
9 chr9_73090784 0 73090784 T T C C C C T T C C C C C C C C C C C C
9 chr9_73095289 0 73095289 A A A A A A A A G G G G A A A A A A G G
9 chr9_73097329 0 73097329 A A A A A A A A G G G G A A A A A A G G
9 chr9_73099582 0 73099582 C C C C C C C C G G G G C C C C C C G G
9 chr9_73101010 0 73101010 G G G G G G G G T T T T G G G G G G T T
9 chr9_73101250 0 73101250 G G C C C G G G G G G G G G G G G G G G
9 chr9_73105778 0 73105778 A A A A A A A A A G A A A A A A A A A A
9 chr9_73107072 0 73107072 G G G G G G G G A G G G G G G G G G G G
9 chr9_73107159 0 73107159 C T T T T T T T T T T T T T T T T T T T
9 chr9_73107368 0 73107368 C C C T C C C C C C C C C C C C C C C C
9 chr9_73110963 0 73110963 C C C C C C C T C C C C C C C C C C C C
9 chr9_73115176 0 73115176 A G A A A A G G A A A A A A A A A A A A
9 chr9_73115968 0 73115968 G G G G G G G G T T T T G G G G G G T T
9 chr9_73118442 0 73118442 T T T T T T T T C C C C T T T T T T C C
9 chr9_73120908 0 73120908 C C C C C C C C T T T T C C C C C C T T
9 chr9_73121317 0 73121317 T T T T C T T T T T T T T T T T T T T T
9 chr9_73124413 0 73124413 C C C C C C C C G G G G C C C C C C G G
9 chr9_73126142 0 73126142 A A A A A A A A T T T T A A A A A A T T
9 chr9_73127648 0 73127648 A A A A A A A A T T T T A A A A A A T T
9 chr9_73133189 0 73133189 C C A A A A C C C C C C C C C C C C C C
9 chr9_73144892 0 73144892 C C T T C C C C C C C C C C C C C C C C
9 chr9_73151407 0 73151407 T T T T T T T T G G G G T T T T T T G G
9 chr9_73156891 0 73156891 A A A A A A A A G G G G A A A A A A G G
9 chr9_73158755 0 73158755 C C C C C C C C G G G G C C C C C C G G
9 chr9_73159012 0 73159012 G G G G G G G G A A A A G G G G G G A A
9 chr9_73161071 0 73161071 A G G G G G G G G G G G G G G G G G G G
9 chr9_73162264 0 73162264 C C C C C C C C T T T T C C C C C C T T
9 chr9_73168501 0 73168501 A A A A A A A A A A A A A C A A A A A A
9 chr9_73174806 0 73174806 T T T T T T T T A A A A T T T T T T A A
9 chr9_73175471 0 73175471 T T T T T T T T C T T T T T T T T T T T
9 chr9_73176970 0 73176970 T T C C C C T T C C C C C C C C C C C C
9 chr9_73182392 0 73182392 T T T T T T T T G G G G T T T T T T G G
9 chr9_73183049 0 73183049 T T T T T T T T C C C C T T T T T T C C
9 chr9_73185752 0 73185752 A A A A A A A A C C C C A A A A A A C C
9 chr9_73185827 0 73185827 G G G G G G A A G G G G G G G G G G G G
9 chr9_73197484 0 73197484 T T T T T T T T T T T T T T G G T T T T
9 chr9_73197489 0 73197489 T T T T G T T T T T T T T T T T T T T T
9 chr9_73205876 0 73205876 C G G G G G G G G G G G G G G G G G G G
9 chr9_73206364 0 73206364 C T T T T T C C T T T T T T T T T T T T
9 chr9_73208433 0 73208433 G G G G G G G G G G G G A G G G G G G G
9 chr9_73210863 0 73210863 G G G G G G G G A A A A G G G G G G A A
9 chr9_73214502 0 73214502 A A G G G G A A G G G G G G G G G G G G
9 chr9_73215683 0 73215683 G G G G G G G G A A A A G G G G G G A A
9 chr9_73216753 0 73216753 T T T T T T T T C C C C T T T T T T C C
9 chr9_73217475 0 73217475 G T T T T T T T T T T T T T T T T T T T
9 chr9_73218474 0 73218474 A A A A A A A A C C C C A A A A A A C C
9 chr9_73226533 0 73226533 C C C T C C C C C C C C C C C C C C C C
9 chr9_73227221 0 73227221 T T T T T T T T G G G G T T T T T T G G
9 chr9_73228399 0 73228399 T T T T T T T T T T T T G T T T T T T T
9 chr9_73229185 0 73229185 A A A A A A A A A A A A A G A A A A A A
9 chr9_73230300 0 73230300 G G G G G G G G G G G G A G G G G G G G
9 chr9_73232902 0 73232902 G G G G G G G G G G G G G G G G C C G G
9 chr9_73235300 0 73235300 A A A A A A G G A A A A A A A A A A A A
9 chr9_73235350 0 73235350 C T C C C C C C C C C C C C C C C C C C
9 chr9_73235505 0 73235505 G G G G G G G G G G G G G G G T G G G G
9 chr9_73236202 0 73236202 A A A A A A A A G G G G A A A A A A G G
9 chr9_73241223 0 73241223 C C C C C C C C C C C C C C C C T T C C
9 chr9_73248405 0 73248405 C C C G C G C C C C C C C C C C C C C C
9 chr9_73256429 0 73256429 A A C C C C A A C C C C C C C C C C C C
9 chr9_73264426 0 73264426 T T T T T T T T C C C C T T T T T T C C
9 chr9_73266203 0 73266203 C C C C C C C C C C C C C C T T C C C C
9 chr9_73267643 0 73267643 G G G G G G G G C C C C G G G G G G C C
9 chr9_73272268 0 73272268 A A A A A A A A A A A A A A A A G G A A
9 chr9_73273166 0 73273166 C C C C C C C T C C C C C C C C C C C C
9 chr9_73274331 0 73274331 G G G G G G G G G G G G A G G G G G G G
9 chr9_73295775 0 73295775 G G A A A A G G A A A A A A A A A A A A
9 chr9_73295911 0 73295911 T T C C C C T T C C C C C C C C C C C C
9 chr9_73301238 0 73301238 C C G G G G G G G G G G G G G G G G G G
9 chr9_73308709 0 73308709 T T C T T T T T T T T T T T T T T T T T
9 chr9_73309275 0 73309275 T T T T T T T T C C C C T T T T T T C C
9 chr9_73309295 0 73309295 C C C C C C C C T T T T C T T T T T T T
9 chr9_73313621 0 73313621 C C C C C C C C T T T T C C C C C C T T
9 chr9_73316847 0 73316847 C C T T T T C C T T T T T T T T T T T T
9 chr9_73317324 0 73317324 C C C C C C C C C C C C C C C C T T C C
9 chr9_73322333 0 73322333 A A A A A A A A C C A C A A A A A A A A
9 chr9_73330007 0 73330007 A A A A A A A A A A A A A A G G A A A A
9 chr9_73331574 0 73331574 A A A A A A A A C C C C A A A A A A C C
9 chr9_73332084 0 73332084 G G A G G G G G G G G G G G G G G G G G
9 chr9_73332305 0 73332305 T T C T T T T T T T T T T T T T T T T T
9 chr9_73337574 0 73337574 C C C C C T C C C C C C C C C C C C C C
9 chr9_73342261 0 73342261 C C C C C C C T C C C C C C C C C C C C
9 chr9_73344106 0 73344106 G G G G G G G G A A A A G G G G G G A A
9 chr9_73344348 0 73344348 C C C C C C C C C C C C C C C C C T C C
9 chr9_73353018 0 73353018 T T T T A T T T T T T T T T T T T T T T
9 chr9_73357206 0 73357206 T T T T T T T T C C C T C T T T T T C C
9 chr9_73362575 0 73362575 G G G G A G G G G G G G G G G G G G G G
9 chr9_73363114 0 73363114 C C C C C T C C C C C C C C C C C C C C
9 chr9_73365861 0 73365861 A A G G G G A G G G G G G G G G G G G G
9 chr9_73369696 0 73369696 G G G G A G G G G G G G G G G G G G G G
9 chr9_73370263 0 73370263 C C C C C C C C C C C T C C C C C C T T
9 chr9_73374235 0 73374235 G G G G G G G G A A A A G G G G G G A A
9 chr9_73375520 0 73375520 C C C C C G C C C C C C C C C C C C C C
9 chr9_73377501 0 73377501 A A A A A C A A A A A A A A A A A A A A
9 chr9_73379468 0 73379468 G G G G G G G G G G G G G G A G G G G G
9 chr9_73381334 0 73381334 G G G G G G A G G G G G G G G G G G G G
9 chr9_73383663 0 73383663 T T T T T T G T T T T T T T T T T T T T
9 chr9_73385700 0 73385700 C C C C C C C T C C C C C C C C C C C C
9 chr9_73385976 0 73385976 T T T T T T T T C C C C T T T T T T C C
9 chr9_73391890 0 73391890 G G G G A G G G G G G G G G G G G G G G
9 chr9_73399798 0 73399798 T T T T C C T T T T T T T T C T T T T T
9 chr9_73406402 0 73406402 A A A A A A A A A A A G A A A A A A A A
9 chr9_73412687 0 73412687 C C C C C C C C C C C C C T C C C C C C
9 chr9_73420626 0 73420626 A G G G G G G G G G G G G G G G G G G G
9 chr9_73423894 0 73423894 A A A A A A A G A A A A A A A A A A A A
9 chr9_73428490 0 73428490 G G G G G G G G A A A A G G G G G G A A
9 chr9_73429730 0 73429730 C C C C C C C C T T T T C C C C C C T T
9 chr9_73439743 0 73439743 C C C C C C C C C C C C C T C C C C C C
9 chr9_73440734 0 73440734 C C C C C C C C T T T T C C C C C C T T
9 chr9_73442096 0 73442096 A A A A A A A A G G G G A A A A A A G G
9 chr9_73442179 0 73442179 A A A A A A A A A A A A A A C C A A A A
9 chr9_73442877 0 73442877 C C C C C C C C C C C C C T C C C C C C
9 chr9_73452474 0 73452474 A A A A A A A A G G G G A A A A A A G G
9 chr9_73453458 0 73453458 G G G G G G G G G G G G A A G G G G G G
9 chr9_73462281 0 73462281 G G G G T T G G G G G G G G G G G G G G
9 chr9_73468037 0 73468037 A A A A A A A A G G G G A A A A A A G G
9 chr9_73469167 0 73469167 C C C C C C C C C C C T C C C C C C C C
9 chr9_73469760 0 73469760 G G G G G G G G A A A A G G G G G G A A
9 chr9_73475611 0 73475611 A A G G G G A A A A A A A A A A A A A A
9 chr9_73477769 0 73477769 A A A A G G A A A A A A A A A A A A A A
9 chr9_73482337 0 73482337 C C C C C C C C T T T T C C C C C C T T
9 chr9_73484907 0 73484907 A A C C C C A A C C C C C C C C C C C C
9 chr9_73486699 0 73486699 T T T T T T T T T T T T T T C C T T T T
9 chr9_73487480 0 73487480 C C C C C C C C C C C C C C C C T T C C
9 chr9_73490493 0 73490493 G G G G G G G G A A A A G G G G G G A A
9 chr9_73502014 0 73502014 A A A A A A A A T T T T A A A A A A T T
9 chr9_73517837 0 73517837 A A C C C C A A C C C C C C C C C C C C
9 chr9_73526045 0 73526045 A A A A A A A A G G G G A A A A A A A A
9 chr9_73549181 0 73549181 G G G G G G G G A A A A G G G G G G A A
9 chr9_73551956 0 73551956 A A A A A A A A A A A A A G A A A A A A
9 chr9_73561464 0 73561464 C C C C C C C C T T T T C C C C C C T T
9 chr9_73561673 0 73561673 T T T T T T T T C C C C T T T T T T C C
9 chr9_73562821 0 73562821 C C C C C C C C T T T T C C C C C C T T
9 chr9_73565132 0 73565132 G G G G C G G G G G G G G G G G G G G G
9 chr9_73565575 0 73565575 C C C C C C C C G G G G C C C C C C G G
9 chr9_73570155 0 73570155 T T T T T T T T C C C C T T T T T T C C
9 chr9_73576850 0 73576850 G G G G G G G G C C C C G G G G G G C C
9 chr9_73578273 0 73578273 T T T T T T T T A A A A T T T T T T A A
9 chr9_73580172 0 73580172 C C C C C C C C C C C T C C C C C C C C
9 chr9_73581787 0 73581787 T T T T T T T T C C C C T T T T T T C C
9 chr9_73583452 0 73583452 C C C C C C T T C C C C C C C C C C C C
9 chr9_73583848 0 73583848 C C A C C C C C C C C C C C C C C C C C
9 chr9_73594709 0 73594709 T T T T T T T T G G G G G G G G G G G G
9 chr9_73599258 0 73599258 A A A A A A A A G G G G A A A A A A G G
9 chr9_73599998 0 73599998 A A A A A A A A G G G G A A A A A A G G
9 chr9_73604925 0 73604925 A A G G A A A A A A A A A A A A A A A A
9 chr9_73607769 0 73607769 T T T T T T T T T T T T A T T T T T T T
9 chr9_73618629 0 73618629 C C C C C C C C C C C C C C C C A A C C
9 chr9_73620052 0 73620052 C C C C C C C C C C C C C T C C C C C C
9 chr9_73620483 0 73620483 A A A A A A A A A A A G A A A A A A A A
9 chr9_73620752 0 73620752 T T T T T T T T A A A A T T T T T T A A
9 chr9_73621804 0 73621804 G G G G A G G G G G G G G G G G G G G G
9 chr9_73621959 0 73621959 A A G G A G A A A A A A A A A A A A A A
9 chr9_73622864 0 73622864 C C C C C C C C C C C T C C C C C C C C
9 chr9_73623340 0 73623340 T T T T T T T T C T T T T T T T T T T T
9 chr9_73623592 0 73623592 A A A A A A A A C C C C A A A A A A C C
9 chr9_73626533 0 73626533 C C C C C C C C C C C T C C T T C C C C
9 chr9_73632915 0 73632915 A A A A A A A A A A A A A G A A A A A A
9 chr9_73636449 0 73636449 C C C C C C C C A A A A C C C C C C A A
9 chr9_73639994 0 73639994 C C C C C C T T C C C C C C C C C C C C
9 chr9_73640598 0 73640598 C C T T T T C C T T T T T T T T T T T T
9 chr9_73640979 0 73640979 T T T T T T T T T T T T C T T T T T T T
9 chr9_73642798 0 73642798 C C C C C T C C C C C C C C C C C C C C
9 chr9_73642917 0 73642917 C C C C C C C C C C A A C C C C C C C C
9 chr9_73644448 0 73644448 G G G G G G G G G G G G A G G G G G G G
9 chr9_73645908 0 73645908 G G G G G G G G G G G G G G G G A G G G
9 chr9_73646229 0 73646229 C C A A A A C C A A A A A A A A A A A A
9 chr9_73646614 0 73646614 G G G G G G G G G G G G A G G G G G G G
9 chr9_73647982 0 73647982 T T C C T T T T C C C C C C T T T T C C
9 chr9_73649363 0 73649363 G G G G G G G G G G G G G G G G A G G G
9 chr9_73650070 0 73650070 A A A A A A A A G G G G A A A A A A G G
9 chr9_73650364 0 73650364 C C G G G G C C C C C C G G C C C C C C
9 chr9_73653491 0 73653491 C C C C C T C C T T T T C C C C C C T T
9 chr9_73660410 0 73660410 C C C C C C C C C C C C C C T T C C C C
9 chr9_73665289 0 73665289 A A A A A A A A A A A A A A A G A A A A
9 chr9_73665463 0 73665463 C C C C C C C C T T T T C C C C C C T T
9 chr9_73668950 0 73668950 T T T T T T T T C C C C T T T T T T C C
9 chr9_73670174 0 73670174 C C C C C C C C T T T T C C C C C C T T
9 chr9_73671010 0 73671010 T T T T T T T T C C C C T T T T T T C C
9 chr9_73671611 0 73671611 A A A A A A A A T T T T A A A A A A T T
9 chr9_73675204 0 73675204 C C C C C C C C C C C C C C C T C T T T
9 chr9_73676730 0 73676730 C C G G C C C C C C C C C C C C C C C C
9 chr9_73689442 0 73689442 C C C C C C C C C C C C C T C C C C C C
9 chr9_73690111 0 73690111 A G A A A A A A A A A A A A A A A A A A
9 chr9_73694303 0 73694303 C C C C C C C C T T T T C C C C C C T T
9 chr9_73694319 0 73694319 C C A A A A A A A A A A A A A A A A A A
9 chr9_73695181 0 73695181 G G A G G G G G G G G G G G G G G G G G
9 chr9_73695703 0 73695703 A A G G G G G G A A A A A A A A A A A A
9 chr9_73697598 0 73697598 G G A G G G G G G G G G G G G G G G G G
9 chr9_73700975 0 73700975 T T T T T T T T C C C C T T T T T T C C
9 chr9_73708487 0 73708487 G G G G G G G G G G G G G G G G A G G G
9 chr9_73713400 0 73713400 C C C C C C C C C C C C G G G G G G C C
9 chr9_73716393 0 73716393 C C C C C C C C C C C C C T C C C C C C
9 chr9_73719209 0 73719209 A A A A A A A A A A A A A G A A A A A A
9 chr9_73727502 0 73727502 A C A A A A A C A A A A A A A A A A A A
9 chr9_73728445 0 73728445 T T C T C T T T T T T T T T T T T T T T
9 chr9_73732363 0 73732363 T T A T T T T T T T T T T T T T T T T T
9 chr9_73732366 0 73732366 G G G G G G G G G G G G G G G G A G G G
9 chr9_73738212 0 73738212 C C C C C C C C C C C C C T C C C C C C
9 chr9_73739434 0 73739434 T T T T T T T T T T T T T T C C T T T T
9 chr9_73742705 0 73742705 A A G G G G A G G G G G G G G G G G G G
9 chr9_73743734 0 73743734 T T C C C C C T C C C C C C C C C C C C
9 chr9_73745893 0 73745893 C C C C C C C C C C C C C T C C C C C C
9 chr9_73746472 0 73746472 C C C C C C C C T T T T C C C C C C T T
9 chr9_73748284 0 73748284 C C C C C C C C C C C C C G C C C C C C
9 chr9_73749526 0 73749526 C C C C C C C C C C C C C T C C C C C C
9 chr9_73750838 0 73750838 G G G G G G G G A A A A A G G G G G A A
9 chr9_73751265 0 73751265 A A A A A A A A A A A A A A G G A A A A
9 chr9_73753891 0 73753891 A A G G G G A A G G G G G G G G G G G G
9 chr9_73754044 0 73754044 A A G G G G A A A A A A A A A A A A A A
9 chr9_73756379 0 73756379 G G G G G G G G A A A A G G G G G G A A
9 chr9_73760375 0 73760375 T T T T T T T T T T T T T T T T C C T T
9 chr9_73764314 0 73764314 G G G G A G G G G G G G G G G G G G G G
9 chr9_73765251 0 73765251 G G G G G G G G G G G G A G G G G G G G
9 chr9_73775474 0 73775474 G G A G G G G G G G G G A G G G A A G G
9 chr9_73779227 0 73779227 G G G G G G G G G G G G A G A A A A G G
9 chr9_73780195 0 73780195 G G G G G G G G G G G G G G G G A G G G
9 chr9_73781254 0 73781254 C C C C C T C C C C C C C C C C C C C C
9 chr9_73781423 0 73781423 A A A A A A A A G G G G A A A A A A G G
9 chr9_73782701 0 73782701 G G G G A G G G G G G G G G G G G G G G
9 chr9_73783603 0 73783603 G G G G G G G G G G G G A A A A G G G G
9 chr9_73784894 0 73784894 C C C C C C C C C T C C C C C C C C C C
9 chr9_73786174 0 73786174 G G A A A A G G G G G G A A A A A A G G
9 chr9_73787315 0 73787315 C C C C C C C C C C C C C T C C C C C C
9 chr9_73791237 0 73791237 T T T T T T T T T T T T G T T T T T T T
9 chr9_73796314 0 73796314 A A A A A A A A G G G G A A A A A A G G
9 chr9_73800110 0 73800110 T T T T T T T T C C C C T T T T T T C C
9 chr9_73801133 0 73801133 A A A A A A A A A A A A A A A G A A A A
9 chr9_73802513 0 73802513 G G G G G G G G G G G G G G C C G G G G
9 chr9_73804901 0 73804901 C C C C C T C C C C C C T T C C C C C C
9 chr9_73806207 0 73806207 G G G G G G G G G G A A G G G G G G G G
9 chr9_73807010 0 73807010 T T T T T T T T C C C C T T T T T T C C
9 chr9_73807689 0 73807689 A A A A A A A A G G G G A A A A A A G G
9 chr9_73807966 0 73807966 G G G G G G G G G G G G G G G G A A G G
9 chr9_73815963 0 73815963 C C C C C G C C C C C C C C C C C C C C
9 chr9_73818468 0 73818468 C C C C C C C C C C C C C T C C C C C C
9 chr9_73818709 0 73818709 T T T T T T T T T T T T G T T T T T T T
9 chr9_73818746 0 73818746 G G A G G G G G G G G G G G G G G G G G
9 chr9_73820127 0 73820127 C C C C C C C C C T C C C C C C C C C C
9 chr9_73826549 0 73826549 A A A A A G A A A A A A A A A A A A A A
9 chr9_73828243 0 73828243 G G G G G G G G G G G G G G G G A A G G
9 chr9_73831642 0 73831642 C C C C C C C C C C C C C T C C C C C C
9 chr9_73839640 0 73839640 A A G G G G A A G G G G G G G G G G G G
9 chr9_73839970 0 73839970 A A A A A A A A G G G G A A A A A A G G
9 chr9_73842912 0 73842912 T T A A A A T T A A A A A A A A A A A A
9 chr9_73846507 0 73846507 C C C C C C C C C C C C C C C C G G C C
9 chr9_73848620 0 73848620 T T T T T T T T T T T T T T C C T T T T
9 chr9_73854433 0 73854433 G G G G C G G G G G G G G G G G G G G G
9 chr9_73857258 0 73857258 G G G G G G G G A A A A G G G G G G A A
9 chr9_73861868 0 73861868 A A A A A A A A A A A A G G A A A A A A
9 chr9_73861945 0 73861945 G G A A G G G G G G G G G G G G G G G G
9 chr9_73862432 0 73862432 C C C C C C C C G G G G C C C C C C G G
9 chr9_73862478 0 73862478 A A G G G G A A G G G G G G G G A A G G
9 chr9_73862734 0 73862734 A A A A A A A A A A A A A A G G A A A A
9 chr9_73864126 0 73864126 T T T T T T T T G G G G G G G G G G G G
9 chr9_73864148 0 73864148 C C T T T T C C T T T T C C C C C C T T
9 chr9_73864987 0 73864987 C C C C C C C C T T T T C C C C C C T T
9 chr9_73867649 0 73867649 C C A C C C C C C C C C C C C C C C C C
9 chr9_73868194 0 73868194 C C C C C T C C C C C C C C C C C C C C
9 chr9_73869113 0 73869113 T T C C C C T T C C C C C C C C C C C C
9 chr9_73870712 0 73870712 A A A A A A A A G G G G A A A A A A G G
9 chr9_73870921 0 73870921 A A A A A A A A G G G G A A A A A A G G
9 chr9_73871890 0 73871890 T T T T T T T T T T T T C T T T T T T T
9 chr9_73883660 0 73883660 T T T T T T T T A A A A T T T T T T A A
9 chr9_73884610 0 73884610 G G G G G G G G G G G G G G G G A G G G
9 chr9_73889999 0 73889999 G G G G G G G G A G A A G G G G G G G G
9 chr9_73890735 0 73890735 A A G G A G A A A G A A G G G G G G G G
9 chr9_73893384 0 73893384 G G G G G G G G G G G G A G G G G G G G
9 chr9_73895395 0 73895395 C C C C C C C T C C C C C C C C C C C C
9 chr9_73901561 0 73901561 G G A A G G G G G G G G G G G G G G G G
9 chr9_73904217 0 73904217 A C C C C C C C C C C C C C C C C C C C
9 chr9_73904526 0 73904526 G G A A A A A G A A A A A A A A G G A A
9 chr9_73904531 0 73904531 A A A A A A A A A A A A A G A A A A A A
9 chr9_73907023 0 73907023 G G G G G G G G A G G G G G G G G G G G
9 chr9_73907843 0 73907843 C C C C C C C C T T T T C C C C C C T T
9 chr9_73909630 0 73909630 A A A A A A A A G G G G A A A A A A G G
9 chr9_73910192 0 73910192 T T T T T T T T C C C C T T T T T T C C
9 chr9_73910577 0 73910577 C C C C C C C C T T T T C C C C C C T T
9 chr9_73913348 0 73913348 C C C T C C C C C C C C C C C C C C C C
9 chr9_73918667 0 73918667 A A A A A A A T A A A A A A A A A A A A
9 chr9_73919141 0 73919141 G G G G G G G G A A A A G G G G G G A A
9 chr9_73920907 0 73920907 C C C C C C C C C C T T C C C C C C C C
9 chr9_73921335 0 73921335 A A A A A A A A T T T T A A A A A A T T
9 chr9_73925805 0 73925805 G G G G G G G G G G G G G G G G A G G G
9 chr9_73927681 0 73927681 C C C C C C C C A A A A A A A A A A A A
9 chr9_73928469 0 73928469 C C C C C C C C G G C C C C C C C C G G
9 chr9_73929149 0 73929149 A A A A A A A A A A A A A A C C A A A A
9 chr9_73931411 0 73931411 C C C C C C C C C C C C G G C C C C C C
9 chr9_73932726 0 73932726 C C C T C C C C C C C C C C C C C C C C
9 chr9_73936277 0 73936277 C C C C C C C C C C C C C C C T C C C C
9 chr9_73937015 0 73937015 G G G G G G G G G G G G G G G G A G G G
9 chr9_73937034 0 73937034 C T C C C C C C C C C C C C C C C C C C
9 chr9_73937768 0 73937768 A A A A A A A A G G G G A A A A A A G G
9 chr9_73939280 0 73939280 C C C C T T C C C C C C C C C C C C C C
9 chr9_73941258 0 73941258 G G G G C G G G G G G G G G G G G G G G
9 chr9_73941318 0 73941318 A A A A A A A A A A A A A A T T A A A A
9 chr9_73944687 0 73944687 A A A A A A A A C C C C A A A A A A C C
9 chr9_73945206 0 73945206 G G T T T T G G G G G G T T T T T T G G
9 chr9_73946528 0 73946528 G G G G G G G G A A A A G G G G G G A A
9 chr9_73947776 0 73947776 A A G G G G A A G G G G G G G G G G G G
9 chr9_73947919 0 73947919 A A G G G G A A G G G G G G G G G G G G
9 chr9_73958464 0 73958464 G G G G G G G G G G G G C G G G G G G G
9 chr9_73959129 0 73959129 T T T T T T T T T T T T T T T T C T T T
9 chr9_73959953 0 73959953 T T T T T T T T T T T T C C T T T T T T
9 chr9_73961227 0 73961227 T T T T T T T T C T T T T T T T T T C C
9 chr9_73963216 0 73963216 T T T T T T T T C C C C T T T T T T C C
9 chr9_73963709 0 73963709 T T C C C C C C C C C C C C C C C C C C
9 chr9_73965590 0 73965590 T T T T T T T T C C C C T T T T T T C C
9 chr9_73967609 0 73967609 G G A A G G G G G G G G G G G G G G G G
9 chr9_73970491 0 73970491 C C C C C C C C C C C C T T T T T T C C
9 chr9_73971315 0 73971315 C T T T T T T T T T T T T T T T T T T T
9 chr9_73979218 0 73979218 G G G G G G A G G G G G G G G G G G G G
9 chr9_73983811 0 73983811 G G G G G G G G A A A A G G G G G G A A
9 chr9_73985872 0 73985872 T T T T T T T T T T T T G G T T T T T T
9 chr9_73987132 0 73987132 C C C C C C C C T T T T C C C C C C T T
9 chr9_73987905 0 73987905 G G G G G G G G G G G G A A G G G G G G
9 chr9_73991577 0 73991577 C C C C T T C C C C C C C C C C C C C C
9 chr9_73994471 0 73994471 C C T T C C C C C C C C C C C C C C C C
9 chr9_74000079 0 74000079 A A A A A A A A G G G G A A A A A A G G
9 chr9_74001343 0 74001343 G G G G G G G G G G G G A G G G G G G G
9 chr9_74003770 0 74003770 A A A A A A A A G G G G A A A A A A G G
9 chr9_74004907 0 74004907 G G G G G G G G G G G G G T G G G G G G
9 chr9_74005126 0 74005126 G G G G G G G G A A A A G G G G G G A A
9 chr9_74008814 0 74008814 A A A A A A A A G G A A A A A A A A G G
9 chr9_74009190 0 74009190 C C C G C C C C C C C C C C C C C C C C
9 chr9_74009356 0 74009356 T T T T T T T T C C C C T T T T T T C C
9 chr9_74009685 0 74009685 T T C C C C T T C C C C C C C C C C C C
9 chr9_74010000 0 74010000 A A A A A A A A C C C C A A A A A A C C
9 chr9_74010276 0 74010276 C C C C C T C C C C C C C C C C C C C C
9 chr9_74010869 0 74010869 C C C C C C C C A C C C C C C C C C C C
9 chr9_74012674 0 74012674 G G G G G G G G A A A A G G G G G G A A
9 chr9_74015004 0 74015004 A A A A A A A A G G G G A A A A A A G G
9 chr9_74015012 0 74015012 G G G G G G G G G G G G G G A G G G G G
9 chr9_74015463 0 74015463 C C C C C C C C C C C C C C C T C C C C
9 chr9_74015466 0 74015466 C C C C C C C C C C C C C C C T T T C C
9 chr9_74015540 0 74015540 A A A G A A A A A A A A A A A A A A A A
9 chr9_74019499 0 74019499 C C C C C C C C T T T T C C C C C C T T
9 chr9_74023743 0 74023743 T T T T T T T T C C C C T T T T T T C C
9 chr9_74024090 0 74024090 A A A A A A A A G G G G A A A A A A G G
9 chr9_74032115 0 74032115 T T T T T T T T G G G G T T T T T T G G
9 chr9_74032963 0 74032963 C C C C C C C C C C C C A C C C C C C C
9 chr9_74034793 0 74034793 C C C C C C C C C C C C C C T T C C C C
9 chr9_74042165 0 74042165 G G G G G G G G G G G G G T G G G G G G
9 chr9_74048662 0 74048662 T T T T T T T T T T T T T T T T A A T T
9 chr9_74051356 0 74051356 T T T T T T T T T T T T C T T T T T T T
9 chr9_74052782 0 74052782 G G G G G G G G T T T T G G G G G G T T
9 chr9_74053900 0 74053900 T T T T T T C T T T T T T T T T T T T T
9 chr9_74057221 0 74057221 T T T T T T T T C C C C T T T T T T C C
9 chr9_74062779 0 74062779 T T T T T T T T C C C C T T T T T T C C
9 chr9_74065716 0 74065716 A A A A A A A A G G G G A A A A A A G G
9 chr9_74065847 0 74065847 T T T T T T T T T T T T C C C C T T T T
9 chr9_74076558 0 74076558 A G G G G G A G G G G G G G G G G G G G
9 chr9_74077821 0 74077821 G G G G G G G G A A A A G G G G G G A A
9 chr9_74079506 0 74079506 G G G G G G G G T T T T G G G G G G T T
9 chr9_74082516 0 74082516 A A A A A A A A A G A A A A A A A A A A
9 chr9_74086865 0 74086865 A A A A A A A A A A A A A A G G A A A A
9 chr9_74087112 0 74087112 C C C C C C C C C C C C C C T T C C C C
9 chr9_74087691 0 74087691 G G G G G G G G A G G G G G G G G G A A
9 chr9_74088758 0 74088758 C C C C C C C C C C C C T T C C C C C C
9 chr9_74088850 0 74088850 A A G G A A A A A A A A A A A A A A A A
9 chr9_74090967 0 74090967 C C C C C C C C T T T T C C C C C C T T
9 chr9_74095153 0 74095153 G G G G G G G G A A A A G G G G G G A A
9 chr9_74096908 0 74096908 A A G G G G A A G G G G G G G G G G G G
9 chr9_74104722 0 74104722 C C C C A C C C C C C C C C C C C C C C
9 chr9_74105370 0 74105370 A G G G G G A G G G G G G G G G G G G G
9 chr9_74105860 0 74105860 C C C T C C C C C C C C C C C C C C C C
9 chr9_74106478 0 74106478 C C C C C C C C T T T T C C C C C C T T
9 chr9_74109170 0 74109170 G G G G G G G G A A A A G G G G G G A A
9 chr9_74116337 0 74116337 G G G G G G G G A G G G G G G G G G G G
9 chr9_74120109 0 74120109 G G G G G G G G A A G G G G G G G G A A
9 chr9_74122085 0 74122085 T T T T T T T T T T C C T T T T T T T T
9 chr9_74126201 0 74126201 C C C C C C C C C C C C G G G G G G C C
9 chr9_74127819 0 74127819 G G G G G G G G G G G G G G A G G G G G
9 chr9_74129225 0 74129225 G G A A G G G G G G G G G G G G G G G G
9 chr9_74130125 0 74130125 C C C C C C C C A A A A C C C C C C A A
9 chr9_74135763 0 74135763 G G G G A G G G G G G G G G G G G G G G
9 chr9_74136027 0 74136027 T T T T T T T T A A A A T T T T T T A A
9 chr9_74140171 0 74140171 G G G G G G G G G G G G G G A G G G G G
9 chr9_74140354 0 74140354 C C C C C C C C T T T T C C C C C C T T
9 chr9_74142404 0 74142404 A G G G G G G G A A A A G G G G G G A A
9 chr9_74147120 0 74147120 T T T T T T T T T T T T T T T T C C T T
9 chr9_74148316 0 74148316 G G G G G G G G T T T T G G G G G G T T
9 chr9_74148414 0 74148414 C C C C C C C C T T T T C C C C C C T T
9 chr9_74149052 0 74149052 C C C C C C C C T T T T C C C C C C T T
9 chr9_74149104 0 74149104 A A A A A A A A A A A A A G A A A A A A
9 chr9_74151279 0 74151279 C C C C C C C C T T T T C C C C C C T T
9 chr9_74153535 0 74153535 A A A A A A A A G G G G A A A A A A G G
9 chr9_74155671 0 74155671 C C C C C C C C T T T T C C C C C C T T
9 chr9_74155930 0 74155930 T T T T T T T T G G G G T T T T T T G G
9 chr9_74157659 0 74157659 A A A A A A A A G G G G A A A A A A G G
9 chr9_74168778 0 74168778 C C T T C T C C C C C C C C C C C C C C
9 chr9_74169507 0 74169507 A A A A A A A A G G G G A A A A A A G G
9 chr9_74170057 0 74170057 A A G G A G A A G G G G G G G G G G G G
9 chr9_74175662 0 74175662 A A A A A A A A A A G G A A A A A A A A
9 chr9_74181386 0 74181386 G G G G G G G G G G G G A A G G G G G G
9 chr9_74181574 0 74181574 C G G G G G C G G G G G G G G G G G G G
9 chr9_74189871 0 74189871 G G G G G G G G G G G G G G G T G G G G
9 chr9_74189965 0 74189965 T T T T T T T T T T T T T T C T T T T T
9 chr9_74193596 0 74193596 G G G G G G G G C C C C G G G G G G C C
9 chr9_74202450 0 74202450 T T T T T T C T T T T T T T T T T T T T
9 chr9_74203284 0 74203284 T T T T T T T T G G G G T T T T T T G G
9 chr9_74204080 0 74204080 C C C T C C C C C C C C C C C C C C C C
9 chr9_74208077 0 74208077 C T C C T T C T C C C C T T T T T T C C
9 chr9_74211824 0 74211824 C C C C A A C C C C C C C C C C C C C C
9 chr9_74211998 0 74211998 A G A A A A A A A A A A A A A A A A A A
9 chr9_74212184 0 74212184 T T T T T T T T A A A A T T T T T T A A
9 chr9_74212606 0 74212606 A A A A A A A A A A A A A C A A A A A A
9 chr9_74216059 0 74216059 C C T T C C C C C C C C C C C C C C C C
9 chr9_74217612 0 74217612 T T T T T T T T G G G G T T T T T T G G
9 chr9_74220148 0 74220148 C C C C C C C C T T T T C C C C C C T T
9 chr9_74222398 0 74222398 C C T T T T C C C C C C C C C C C C C C
9 chr9_74222448 0 74222448 C C C C C C C T C C C C C C C C C C C C
9 chr9_74225489 0 74225489 A G A A A A A G A A A A A A A A A A A A
9 chr9_74226565 0 74226565 A G G G G G G G G G G G G G G G G G G G
9 chr9_74227112 0 74227112 T T T T T T T T A A A A T T T T T T A A
9 chr9_74227948 0 74227948 T T T T T T T T T T T T T T T T G T T T
9 chr9_74228717 0 74228717 T T T T C C T T T T T T T T T T T T T T
9 chr9_74229064 0 74229064 C C C C C C C C T T T T C C C C C C T T
9 chr9_74229692 0 74229692 C C C C C C C C C C C C C T C C C C C C
9 chr9_74232851 0 74232851 C C C C C C C C T T T T C C C C T T T T
9 chr9_74238610 0 74238610 G G G G G G G G A A A A G G G G G G A A
9 chr9_74238833 0 74238833 C C C C C C C C C C C C C C G G C C C C
9 chr9_74245080 0 74245080 T T A T A A T T T T T T T T T T T T T T
9 chr9_74248707 0 74248707 G G C G C C G G G G G G C C C C C C G G
9 chr9_74253029 0 74253029 G G G G A A G G G G G G G G G G G G G G
9 chr9_74257001 0 74257001 C C C C C C C C T T T T C C C C C C T T
9 chr9_74260676 0 74260676 G G G G G G G G A A A A G G G G G G A A
9 chr9_74266208 0 74266208 C C C T C C C T C C C C C C C C C C C C
9 chr9_74267292 0 74267292 G G A G G G G G G G G G G G G G G G G G
9 chr9_74267554 0 74267554 T T C T T T T T T T T T T T T T T T T T
9 chr9_74269114 0 74269114 C C C C A A C C C C C C C C C C C C C C
9 chr9_74288657 0 74288657 G G G G G G G G A A A A G G G G G G A A
9 chr9_74288842 0 74288842 G G G G G G G G T T T T G G G G G G T T
9 chr9_74291210 0 74291210 C C C T T T C C C C C C C C C C C C C C
9 chr9_74292785 0 74292785 C C C C C C C C T T T T C C C C C C T T
9 chr9_74296286 0 74296286 G G G G G G G G G G G G G G A G G G G G
9 chr9_74299268 0 74299268 G G G G G G G G A G G G G G G G G G G G
9 chr9_74302143 0 74302143 T T T T T T T T T T T T G T T T T T T T
9 chr9_74304310 0 74304310 A A A A A A A A A A A A A A A C A A A A
9 chr9_74304924 0 74304924 A A A A A A A A T T T T A A A A A A T T
9 chr9_74305998 0 74305998 A G G G G G A G G G G G G G G G G G G G
9 chr9_74306371 0 74306371 C T C C C C C T C C C C C C C C C C C C
9 chr9_74306470 0 74306470 C C C C C C C C C C C C C C C C C T C C
9 chr9_74307705 0 74307705 G G C G G G G G G G G G G G G G G G G G
9 chr9_74308168 0 74308168 G G A G G G G G G G G G G G G G G G G G
9 chr9_74310289 0 74310289 G G G G G G G G G G G G G G G G A G G G
9 chr9_74310298 0 74310298 A G G G G G G G G G G G G G G G G G G G
9 chr9_74315681 0 74315681 G G C C C C G G C C C C C C C C C C C C
9 chr9_74316603 0 74316603 G G G G G G G G G G G G G G A G G G G G
9 chr9_74317634 0 74317634 A A C C A A A A A A A A A A A A A A A A
9 chr9_74320711 0 74320711 G G G G G G G G A G A A G G G G G G G G
9 chr9_74320956 0 74320956 C C C C C C C C A C C C C C C C C C A A
9 chr9_74323456 0 74323456 T T T T T T T T C C T T T T T T T T C C
9 chr9_74324705 0 74324705 C C C T C C C C C C C C C C C C C C C C
9 chr9_74332288 0 74332288 G G G G G G G G C G C C G G G G G G G G
9 chr9_74334254 0 74334254 C C A A A A C C A A A A A A A A A A A A
9 chr9_74334753 0 74334753 G T G G G G G T G G G G G G G G G G G G
9 chr9_74335044 0 74335044 G G G G G G G G A A A A G G G G G G A A
9 chr9_74337558 0 74337558 C C C C C C C C T T T T C C C C C C T T
9 chr9_74343974 0 74343974 C C C C C C C C C T C C C C C C C C T T
9 chr9_74348082 0 74348082 G G G G G G G G A A A A G G G G G G A A
9 chr9_74348941 0 74348941 G G G G G G G G G G A A G G G G G G G G
9 chr9_74349833 0 74349833 A A A A A A A A A A A A A G A A A A A A
9 chr9_74352402 0 74352402 C C C C C C C C C C C C C C C C C T C C
9 chr9_74358069 0 74358069 C C C C C C C C A A A A C C C C C C A A
9 chr9_74359944 0 74359944 C C C C C C C C C C C C C C T T C C C C
9 chr9_74363942 0 74363942 C C C C C C C C C C C C C T C C C C C C
9 chr9_74364808 0 74364808 A A A A A A A A A A A A G G G G G G A A
9 chr9_74367331 0 74367331 T T T T T T T T C C C C T T T T T T C C
9 chr9_74373976 0 74373976 G G G G G G G G G G G G G G G T G G G G
9 chr9_74374914 0 74374914 A A A A A A A A A A A A G G A G G G A A
9 chr9_74376363 0 74376363 A C C C C C A A C C C C C C C C C C C C
9 chr9_74383133 0 74383133 G G G G G G G G C C C C G G G G G G C C
9 chr9_74389694 0 74389694 T T C C C C T T C C C C C C C C C C C C
9 chr9_74389831 0 74389831 G G G G G G G G G G C C G G G G G G G G
9 chr9_74391982 0 74391982 C C T T C C C C C C C C C C C C C C C C
9 chr9_74399074 0 74399074 G G G G G G G G A G G G G G G G G G G G
9 chr9_74400489 0 74400489 G G G G G G G G G G G G T T G G G G G G
9 chr9_74401956 0 74401956 G G G G G G G G G G G G G G G G A G G G
9 chr9_74403083 0 74403083 T T C C C C T T C C C C C C C C C C C C
9 chr9_74409475 0 74409475 A A A A A A A A A G G G A A A A A A A A
9 chr9_74411263 0 74411263 A A A A A A A A G G G G A A A A A A A A
9 chr9_74419644 0 74419644 C C C C C C C C T T T T C C C C C C T T
9 chr9_74421956 0 74421956 T T C C C C C T C C C C C C C C C C C C
9 chr9_74426343 0 74426343 T T T T T T T T C C C C T T T T T T C C
9 chr9_74428396 0 74428396 A A A A A A A A A T A A A A A A A A A A
9 chr9_74441371 0 74441371 T T T T T T T T C C C C T T T T T T C C
9 chr9_74441649 0 74441649 T T C C T T T T T T T T T T T T T T T T
9 chr9_74443615 0 74443615 C C C C C C C C T T T T C C C C C C C C
9 chr9_74446316 0 74446316 T T T T T T T T C T T T T T T T T T C C
9 chr9_74447789 0 74447789 T T T T T T T T A A A A T T T T T T T T
9 chr9_74469894 0 74469894 C C C T T T C C T T T T C C C C C C T T
9 chr9_74472989 0 74472989 C C C C C C C C C C C C C C C C C T C C
9 chr9_74474855 0 74474855 T T T T T T T T T T T T G T T T T T T T
9 chr9_74476724 0 74476724 C C A C C C C C C C C C A A C C C C C C
9 chr9_74477887 0 74477887 C C C C C C C T C C C C C C C C C C C C
9 chr9_74478420 0 74478420 A A A A A A A A A A A A A G A A A A A A
9 chr9_74481247 0 74481247 T T T T T T T T T T T T T T T T C T T T
9 chr9_74481250 0 74481250 T T T T T T T T C C C C T T T T T T C C
9 chr9_74482075 0 74482075 T T T T T T T T C C C C T T T T T T C C
9 chr9_74484204 0 74484204 A A A A A A A A A A A A C C C C C C A A
9 chr9_74489713 0 74489713 G G G G A A G G G G G G G G G G G G G G
9 chr9_74491373 0 74491373 A A G G A A A G G G G G G G G G G G G G
9 chr9_74492786 0 74492786 C C C C C C C C G G G G C C C C C C G G
9 chr9_74494073 0 74494073 T T T T T T T T C C C C T T T T T T C C
9 chr9_74496777 0 74496777 T T T T T T T T C C C C T T T T T T C C
9 chr9_74497215 0 74497215 A A A A A A A A G G G G A A A A A A G G
9 chr9_74503580 0 74503580 A A T T T T A A T T T T T T T T T T T T
9 chr9_74508393 0 74508393 A A G G G G A A G G G G G G G G G G G G
9 chr9_74510616 0 74510616 A A T T T T A A A A A A A A A A A A A A
9 chr9_74515438 0 74515438 C C C C C C C C A A A A C C A A A A A A
9 chr9_74530006 0 74530006 C C C C C C C C C C C C C T C C C C C C
9 chr9_74533948 0 74533948 G G G G G G G G A A G G G G G G G G A A
9 chr9_74534933 0 74534933 C C C C C C C C T T T T C C C C C C T T
9 chr9_74537707 0 74537707 C C C G G G C C C C C C C C C C C C C C
9 chr9_74543215 0 74543215 G G G G G G G G G G G G G G C G G G G G
9 chr9_74544548 0 74544548 G G G G G G G G G G G G G T G G G G G G
9 chr9_74552153 0 74552153 C T C C C C T T C C C C C C C C C C C C
9 chr9_74558461 0 74558461 T T C C C C T T T T T T T T T T T T T T
9 chr9_74561034 0 74561034 G G G G G G G G G G G G G G C C G G G G
9 chr9_74561367 0 74561367 C C C C C C C C C C C C C T C C C C C C
9 chr9_74567369 0 74567369 G G A A G G G G G G G G G G G G G G G G
9 chr9_74568091 0 74568091 T T T T T T T T T T T T A T T T T T T T
9 chr9_74570621 0 74570621 A A C C C C A A C C C C C C C C C C C C
9 chr9_74575006 0 74575006 G G G G G G G G A A A A G G G G G G A A
9 chr9_74576203 0 74576203 C C C C C T C C T T T T C C C C C C T T
9 chr9_74583903 0 74583903 G G G G G G G G C C C C G G G G G G C C
9 chr9_74585316 0 74585316 C C C C C C C C C T C C C C C C C C C C
9 chr9_74592784 0 74592784 C C C C C T C C C C C C C C C C C C C C
9 chr9_74601746 0 74601746 G G G G G G G G G G G G G G G G T T G G
9 chr9_74605009 0 74605009 A A A A A A A A G G G G A A A A A A A A
9 chr9_74609273 0 74609273 T T T T T T T T C C C C T T T T T T C C
9 chr9_74609742 0 74609742 C T C C C C C T C C C C C C C C C C C C
9 chr9_74613017 0 74613017 T T T T T T T T T T T T T T C T T T T T
9 chr9_74620904 0 74620904 A A A A A A A A A A A A A A A A A G A A
9 chr9_74621800 0 74621800 A A A A A A A A G G G G A A A A A A G G
9 chr9_74622187 0 74622187 G G G G G G G G A A A A G G G G G G A A
9 chr9_74625455 0 74625455 T T T T T T C T T T T T T T T T T T T T
9 chr9_74625870 0 74625870 T T C C C C T T C C C C C C C C C C C C
9 chr9_74629320 0 74629320 G G A A G G G G G G G G A A A A A A G G
9 chr9_74629842 0 74629842 G G G G G G G G G G G G G G G G A G G G
9 chr9_74632049 0 74632049 C C C C C C C C T T T T C C C C C C T T
9 chr9_74632628 0 74632628 C C C C C C C C T T C C C C C C C C T T
9 chr9_74635682 0 74635682 G G G G G G G G C C C C G G G G G G C C
9 chr9_74638153 0 74638153 T T T T T T T T C C C C T T T T T T C C
9 chr9_74642879 0 74642879 G G G G G G G G G G C C G G G G G G G G
9 chr9_74647442 0 74647442 C C C C C C C T C C C C C C C C C C C C
9 chr9_74652025 0 74652025 T T T T T T T T C C C C T T T T T T C C
9 chr9_74655621 0 74655621 T T T T T T T T T T T T C T T T T T T T
9 chr9_74660334 0 74660334 G G G G G T G G G G G G G G G G G G G G
9 chr9_74663200 0 74663200 A A A A A A A A C C C C A A A A A A C C
9 chr9_74663940 0 74663940 T T A A T T T T T T T T T T T T T T T T
9 chr9_74666713 0 74666713 G G G G A G G G G G G G G G G G G G G G
9 chr9_74668403 0 74668403 A A A A A A A A T T T T A A A A A A T T
9 chr9_74672389 0 74672389 C C C C C C C C C C C C C C C C T T C C
9 chr9_74672667 0 74672667 C C C C A C C C C C C C C C C C C C C C
9 chr9_74681204 0 74681204 G G G G G G G G A A A A G G G G G G A A
9 chr9_74702842 0 74702842 T T T T C C T T T T T T T T T T T T T T
9 chr9_74713903 0 74713903 A A G G G G A G G G G G G G G G G G G G
9 chr9_74714151 0 74714151 C C C T C C C C C C C C C C C C C C C C
9 chr9_74714503 0 74714503 G G G G G G G G T T T T G G G G G G T T
9 chr9_74722299 0 74722299 A A A A A A A A C C C C A A A A A A C C
9 chr9_74722696 0 74722696 A A G G G G A A G G G G G G G G G G G G
9 chr9_74723468 0 74723468 C C C C C C C C C C C C C T C C C C C C
9 chr9_74723887 0 74723887 C C C C C C C C C C C C C C T T C C C C
9 chr9_74731276 0 74731276 C C C C C C C C C C C C C C A C C C C C
9 chr9_74733635 0 74733635 G G A G G G G G G G G G G G G G G G G G
9 chr9_74734095 0 74734095 A A A G A A A A A A A A A A A A A A A A
9 chr9_74746275 0 74746275 T T T T T T T T T T T T C T T T T T T T
9 chr9_74747589 0 74747589 G G C G G G G G G G G G G G G G G G G G
9 chr9_74749739 0 74749739 C C C C C C C C A A A A C C C C C C A A
9 chr9_74750722 0 74750722 A A A A A A A A G G G G A A A A A A G G
9 chr9_74751844 0 74751844 G G G G A G G G G G G G G G G G G G G G
9 chr9_74756506 0 74756506 C C C T C T C C C C C C C C C C C C C C
9 chr9_74765684 0 74765684 T T T T T T T T T T C C T T T T T T T T
9 chr9_74768539 0 74768539 A A A A A A A A A A G G A A A A A A A A
9 chr9_74768549 0 74768549 T T T T T T T T T T T T C C T T T T T T
9 chr9_74772701 0 74772701 A A A A A A A C A A A A A A A A A A A A
9 chr9_74775608 0 74775608 C C C T C C C C C C C C C C C C C C C C
9 chr9_74779057 0 74779057 A A G G G G A A G G G G G G G G A A G G
9 chr9_74779243 0 74779243 G G A G G G G G G G G G G G G G G G G G
9 chr9_74783097 0 74783097 C C C T C C C C C C C C C C C C C C C C
9 chr9_74785261 0 74785261 C C C T C C C C C C C C C C C C C C C C
9 chr9_74791186 0 74791186 C C A C C C C C C C C C C C C C C C C C
9 chr9_74793490 0 74793490 C C C C C C C C T T C C C C C C C C T T
9 chr9_74797111 0 74797111 A A A A A A A A A A C C A A A A A A A A
9 chr9_74800107 0 74800107 A A A A A A A A G G G G G G G G G G G G
9 chr9_74800626 0 74800626 C C C C C T C C C C C C C C C C C C C C
9 chr9_74801529 0 74801529 G G G G G G G G G G G G G T G G G G G G
9 chr9_74802881 0 74802881 C C C C C C C C C C C C C T C C C C C C
9 chr9_74807563 0 74807563 T T T T T T T T T T T T T T T T C C T T
9 chr9_74818991 0 74818991 C T C C C C C T C C C C C C C C C C C C
9 chr9_74820101 0 74820101 C C C T T T C C C C C C C C C C C C C C
9 chr9_74821229 0 74821229 T T T T T T T T T T T T C T T T T T T T
9 chr9_74827310 0 74827310 C C C C C C C C C C C C C C C C T T C C
9 chr9_74828762 0 74828762 C C C C C C C C C C C C C C A A C C C C
9 chr9_74831555 0 74831555 T T T T T T T T A A A A T T T T T T A A
9 chr9_74835457 0 74835457 A A A A A A A A C C C C A A A A A A C C
9 chr9_74836752 0 74836752 C C C C C C C C C C C C C C G G C C C C
9 chr9_74843878 0 74843878 G G G G G G G G G G A A G G G G G G G G
9 chr9_74843958 0 74843958 T T G T G G T T T T T T T T T T T T T T
9 chr9_74864384 0 74864384 T T T T G T T T T T T T T T T T T T T T
9 chr9_74864434 0 74864434 C C C C C C C C G G G G C C C C C C G G
9 chr9_74864681 0 74864681 C C C C C C C C T T T T C C C C C C T T
9 chr9_74864696 0 74864696 T T T T T T C T T T T T T T T T T T T T
9 chr9_74865202 0 74865202 T T T T T T T T T T T T T T G T T T T T
9 chr9_74865653 0 74865653 A A T T T T A A T T T T T T T T T T T T
9 chr9_74865981 0 74865981 C C C C C C C C T T T T C C C C C C T T
9 chr9_74866629 0 74866629 G G G G A G G G G G G G G G G G G G G G
9 chr9_74867481 0 74867481 G G G G G G G G G G G G A G G G G G G G
9 chr9_74873591 0 74873591 A A A A A A A A A A A A G G A A A A A A
9 chr9_74877544 0 74877544 C C C C C C C C T T T T C C C C C C T T
9 chr9_74883926 0 74883926 A A T T T T A A A A A A A A A A A A A A
9 chr9_74884932 0 74884932 G G G G G G G G A A A A G G G G G G A A
9 chr9_74893683 0 74893683 C C C T C C C C C C C C C T C C C C C C
9 chr9_74897862 0 74897862 G G G G G G G G A A A A G G G G G G A A
9 chr9_74898090 0 74898090 G G G G A G G G G G G G G G G G G G G G
9 chr9_74900273 0 74900273 G G G G A G G G G G G G G G G G G G G G
9 chr9_74900365 0 74900365 G G G G T T G G T T T T G G G G G G T T
9 chr9_74901227 0 74901227 G G G G G G G G A A A A G G G G G G A A
9 chr9_74902680 0 74902680 C C C C T T C C T T T T C C C C C C T T
9 chr9_74904779 0 74904779 T T C C C C C T C C C C C C C C C C C C
9 chr9_74916460 0 74916460 A A C C A A A A A A A A A A A A A A A A
9 chr9_74916829 0 74916829 A A A A A C A A A A A A A A A A A A A A
9 chr9_74922829 0 74922829 A G G G A A G G G G G G A A A G G G G G
9 chr9_74924179 0 74924179 A A A A A A A A G G G G A A A A A A G G
9 chr9_74925153 0 74925153 G G G G G G G G G G G G G G A G G G G G
9 chr9_74927967 0 74927967 T T T T T T T T C C C C T T T T T T C C
9 chr9_74932524 0 74932524 C C C C C C C C A A A A C C C C C C A A
9 chr9_74937530 0 74937530 C C C C C C C C C C C C C T C C C C C C
9 chr9_74939034 0 74939034 T T C C C C T T C C C C C C C C C C C C
9 chr9_74942646 0 74942646 T T T T T T T T C C C C T T T T T T C C
9 chr9_74946378 0 74946378 C C C C C C C C T T T T C C C C C C T T
9 chr9_74948300 0 74948300 C C C C C C T T C C C C C C C C C C C C
9 chr9_74948616 0 74948616 G G G G G G G G G G G G A G G G G G G G
9 chr9_74950395 0 74950395 G G G G G G G G A A A A G G G G G G A A
9 chr9_74953754 0 74953754 C C T T C C C C C C C C C C C C C C C C
9 chr9_74954732 0 74954732 G G G G G G G G A A A A G G G G G G A A
9 chr9_74956126 0 74956126 C C T T C C C C C C C C C C C C C C C C
9 chr9_74956821 0 74956821 C C C C C C C C C C C C C C C T C C C C
9 chr9_74957677 0 74957677 A A A A A A A A T T T T A A A A A A T T
9 chr9_74958129 0 74958129 C C C C C C C C C C C C C C C C T T C C
9 chr9_74960129 0 74960129 G G G G G G G G T T T T G G G G G G T T
9 chr9_74961652 0 74961652 C C C C C C C C C C C C A A C C C C C C
9 chr9_74962040 0 74962040 C C C C C C C C C C C C C T C C C C C C
9 chr9_74963067 0 74963067 C C C C C C C T C C C C C C C C C C C C
9 chr9_74963582 0 74963582 C C A A A A A C A A A A A A A A A A A A
9 chr9_74964500 0 74964500 G G G G G G G G G G G G G G A G A A G G
9 chr9_74968815 0 74968815 G G G G G G G G G G G G G G A A G G G G
9 chr9_74968961 0 74968961 C C C C C C C C A A A A C C C C C C A A
9 chr9_74970056 0 74970056 T T T T T T T T C C C C T T T T T T C C
9 chr9_74971658 0 74971658 A A A A A G A A A A A A A A A A A A A A
9 chr9_74972212 0 74972212 C C C C C C C C G G C C C C C C C C C C
9 chr9_74974247 0 74974247 C C C C C C C T C C C C C C C C C C C C
9 chr9_74981317 0 74981317 C C C C C C C C C C C C C T C C C C C C
9 chr9_74981776 0 74981776 A A G G G G G G G G G G G G G G G G G G
9 chr9_74986930 0 74986930 G G G G G G G G C C C C G G G G G G C C
9 chr9_74990845 0 74990845 C C C G C C C C C C C C C C C C C C C C
9 chr9_74992416 0 74992416 C C T T T T C C C C C C C C C C C C C C
9 chr9_74995085 0 74995085 T T T T T T T T G G G G T T T T T T G G
9 chr9_74996814 0 74996814 C C C C C C C C C C C C C T C C C C C C
9 chr9_74999197 0 74999197 G G G G A A G G A A A A A A A A A A A A
9 chr9_75011453 0 75011453 A A A A A A A A G G G G A A A A A A G G
9 chr9_75015154 0 75015154 C C C C C T C C C C C C C C C C C C C C
9 chr9_75023443 0 75023443 T T C C C T T T T T T T T T T T T T T T
9 chr9_75024282 0 75024282 C C C C C C C C T T T T C C C C C C T T
9 chr9_75031526 0 75031526 G G G G G G A G G G G G G G G G G G G G
9 chr9_75054783 0 75054783 C C T T C T C C C C C C C C C C C C C C
9 chr9_75059625 0 75059625 G G G G G G G G G G G G G G A G G G G G
9 chr9_75062577 0 75062577 C C C C C C C C C C C C C C C T C C C C
9 chr9_75064478 0 75064478 G G G G G G G G G G G G G G G G A G G G
9 chr9_75066872 0 75066872 A A G G G G A A G G G G G G G G G G G G
9 chr9_75066878 0 75066878 C C C C C C C C C C C C C C C C A C C C
9 chr9_75069433 0 75069433 C C T T C T C C C C C C C C C C C C C C
9 chr9_75073184 0 75073184 A A A A A A A A A A A A A G A A A A A A
9 chr9_75083262 0 75083262 G G G G G G G G G G G G G G G G A A G G
9 chr9_75093073 0 75093073 G G G G G G G G A A A A G G G G G G A A
9 chr9_75097330 0 75097330 C C C C C C C T C C C C C C C C C C C C
9 chr9_75105168 0 75105168 C C C C C C C T C C C C C C C C C C C C
9 chr9_75106248 0 75106248 T T T T T T T T C C C C T T T T T T C C
9 chr9_75111728 0 75111728 G G G G G G G G G G G G G G A G G G G G
9 chr9_75117377 0 75117377 G G G G G G G G A A A A G G G G G G A A
9 chr9_75118759 0 75118759 A A A A A A A A G G G G A A A A A A G G
9 chr9_75130571 0 75130571 C C C C C C C C T T T T T T T T T T T T
9 chr9_75131745 0 75131745 G G G G G G G G G G G G G G G G G T G G
9 chr9_75135529 0 75135529 G G G G G G G G G G G G G G G G G T G G
9 chr9_75143966 0 75143966 A A A A A A A A G G G G A A A A A A G G
9 chr9_75144073 0 75144073 G G A A G G G G G G G G G G G G G G G G
9 chr9_75144284 0 75144284 A A A A A A A A G G G G A A A A A A G G
9 chr9_75145600 0 75145600 G G G G G G G G G G G G G G G G A A G G
9 chr9_75146966 0 75146966 C C C C C C C C T T T T C C C C C C T T
9 chr9_75147160 0 75147160 C C C C C C C C C G C C C C C C C C G G
9 chr9_75149191 0 75149191 C C C C C C C C T T T T C C C C C C T T
9 chr9_75150770 0 75150770 G G G G G G G G G T T T G G G G G G G G
9 chr9_75151850 0 75151850 A T T T T T T T T T T T T T T T T T T T
9 chr9_75154378 0 75154378 G G G G G G G G C C C C G G G G G G C C
9 chr9_75154746 0 75154746 C C C C C C C C T T T T C C C C C C T T
9 chr9_75154827 0 75154827 G G G G G G G G A A A A G G G G G G A A
9 chr9_75159514 0 75159514 T T T T T T T T C C C C T T T T T T C C
9 chr9_75160645 0 75160645 A A A A A A A A G G G G A A A A A A G G
9 chr9_75163328 0 75163328 T T T T T T T T C C C C T T T T T T C C
9 chr9_75163557 0 75163557 G G G G G G G G G G G G A G G G G G G G
9 chr9_75165462 0 75165462 G G G G A G G G A A A A A A A A A A A A
9 chr9_75173674 0 75173674 C C C C C T C C C C C C C C C C C C C C
9 chr9_75174573 0 75174573 C C C C C G C C G G G G G G G G G G G G
9 chr9_75177957 0 75177957 G G G G C G G G C C C C G G G G G G C C
9 chr9_75180293 0 75180293 C C C C C C C C C C C C C C C T C C C C
9 chr9_75180941 0 75180941 G G G G C G G G G G G G G G G G G G G G
9 chr9_75182338 0 75182338 C T C C C C C T C C C C C C C C C C C C
9 chr9_75184229 0 75184229 T T C C T T T T T T T T T T T T T T T T
9 chr9_75186138 0 75186138 C C C C C C C C C C C C T T C C C C C C
9 chr9_75186672 0 75186672 G G G G G G G G T T T T G G G G G G T T
9 chr9_75188269 0 75188269 T T C C T T T T T T T T T T T T T T T T
9 chr9_75190200 0 75190200 G G G G G G A A G G G G G G G G G G G G
9 chr9_75193138 0 75193138 C C C C C C C C T T T T C C C C C C T T
9 chr9_75195802 0 75195802 A A A A A A A A G G G G A A A A A A G G
9 chr9_75196490 0 75196490 G G G G G G G G G G G G G G G G A A G G
9 chr9_75199339 0 75199339 T T T T T T T T C C C C T T T T T T C C
9 chr9_75205570 0 75205570 G G G G A G G G G G G G G G G G G G G G
9 chr9_75208579 0 75208579 G G G G G G G G G G G G A A A A A A G G
9 chr9_75214769 0 75214769 G G G G G G G G G G G G G G A A G G G G
9 chr9_75216456 0 75216456 C C C C C C C C C C C C T T T T C C C C
9 chr9_75222692 0 75222692 G G G G G G G G G G G G G G G G A A G G
9 chr9_75224061 0 75224061 A A A A A A A A A C A A A A A A A A A A
9 chr9_75224554 0 75224554 C C C C C T C C C C C C C C C C C C C C
9 chr9_75242102 0 75242102 A A A T A A A A A A A A A A A A A A A A
9 chr9_75251231 0 75251231 C C C C C C C T C C C C C C C C C C C C
9 chr9_75252166 0 75252166 C C C C C C C C C C C C A A C C C C C C
9 chr9_75254987 0 75254987 A A A A A A A A A A A A G G G G G G A A
9 chr9_75261318 0 75261318 G G G G G G G G C C C C G G G G G G C C
9 chr9_75263826 0 75263826 G G G G G G G G G G G G G G G G A G G G
9 chr9_75264259 0 75264259 C C G G G G C G G G G G G G G G G G G G
9 chr9_75266248 0 75266248 G G G G G G G G G G G G G G G G A A G G
9 chr9_75269080 0 75269080 G G G G A A G G G G G G G G G G G G G G
9 chr9_75269647 0 75269647 C C G G G G C G G G G G G G G G G G G G
9 chr9_75270140 0 75270140 T T T T T T T T C C C C T T T T T T C C
9 chr9_75271639 0 75271639 C C C C C C C C C C C C C C C C C T C C
9 chr9_75274954 0 75274954 C C C C C C C C G G G G C C C C C C G G
9 chr9_75280173 0 75280173 A A A A G G A A A A A A A A A A A A A A
9 chr9_75280385 0 75280385 C C A A A A A C A A A A A A A A A A A A
9 chr9_75285196 0 75285196 T T T T T T T T C C C C T T T T T T C C
9 chr9_75286020 0 75286020 T T C C C C T T C C C C C C C C C C C C
9 chr9_75286523 0 75286523 T T T T T T T T C C C C T T T T T T C C
9 chr9_75289563 0 75289563 A A A A A A A A C C C C A A A A A A C C
9 chr9_75293141 0 75293141 C C C C C C C C T T T T C C C C C C T T
9 chr9_75302662 0 75302662 C C C C C C C C C C C C C C C T C C C C
9 chr9_75304680 0 75304680 G G G G G G G G A A A A G G G G G G A A
9 chr9_75311544 0 75311544 G G G G G G G G G G G G G G C C G G G G
9 chr9_75314085 0 75314085 G G G G G G A G G G G G G G G G G G G G
9 chr9_75314611 0 75314611 C C C C C C C C G G G G C C C C C C G G
9 chr9_75316076 0 75316076 A A A A A A A A A A A A A A A G A A A A
9 chr9_75321861 0 75321861 T T T T T T T T A T A A T T T T T T A A
9 chr9_75323061 0 75323061 A A A G A A A A A A A A A A A A A A A A
9 chr9_75326290 0 75326290 C C C C C C C C T T T T C C C C C C T T
9 chr9_75328497 0 75328497 T T C T C C T T T T T T T T T T T T T T
9 chr9_75335409 0 75335409 A A A A A A A A G G G G A A A A A A G G
9 chr9_75335558 0 75335558 C C C C C C C C C C C C C T C C C C C C
9 chr9_75335598 0 75335598 G G G G G G G G G G G G G G G G T T G G
9 chr9_75337340 0 75337340 C C C C C C C C C C C C C T C C C C C C
9 chr9_75338362 0 75338362 G G G G G G G G A A A A G G G G G G A A
9 chr9_75338859 0 75338859 C C C C C C C C C C C C C C C T C C C C
9 chr9_75339745 0 75339745 T T C C T T T T T T T T T T T T T T T T
9 chr9_75341342 0 75341342 A A A A A A A A G G G G A A A A A A G G
9 chr9_75344498 0 75344498 T T T T T T T T T T T T G G G T T T T T
9 chr9_75346626 0 75346626 T T T T T T T T C C C C T T T T T T C C
9 chr9_75347224 0 75347224 T T T T T T T T C C C C T T T T T T C C
9 chr9_75347424 0 75347424 G G G G G G A G G G G G G G G G G G G G
9 chr9_75348393 0 75348393 C C C C C C C C C C C C T T C C C C C C
9 chr9_75349855 0 75349855 C C C C C C C C T T T T C C C C C C T T
9 chr9_75363168 0 75363168 A A A A A A A A G G G G A A A A A A G G
9 chr9_75368079 0 75368079 G G G G G G G G G G G G G T G G G G G G
9 chr9_75376348 0 75376348 A A A A A A A A C C C C A A A A A A C C
9 chr9_75384230 0 75384230 G G G G G G G G G G G G G G G G A A G G
9 chr9_75386961 0 75386961 C C C C C C A C C C C C C C C C C C C C
9 chr9_75386967 0 75386967 T T C C C C T T T T T T T T T T T T T T
9 chr9_75387035 0 75387035 T T T T T T T T T T T T T T T T C C T T
9 chr9_75387971 0 75387971 C C G G G G C C C C C C C C C C C C C C
9 chr9_75388901 0 75388901 T T T T T T T T C C C C T T T T T T C C
9 chr9_75390663 0 75390663 A A A A A A A A G G G G A A A A A A G G
9 chr9_75395604 0 75395604 G G C G G G G G G G G G G G G G G G G G
9 chr9_75398919 0 75398919 C C C C C C C C T T T T C C C C C C T T
9 chr9_75402662 0 75402662 A A G G G G A A A A A A A A A A A A A A
9 chr9_75404525 0 75404525 C C C C C C C C C C C C C C A A C C C C
9 chr9_75408879 0 75408879 C C C C C C C C C C C C C C C T C C C C
9 chr9_75414113 0 75414113 A A A A A A A A C C C C A A A A A A C C
9 chr9_75414640 0 75414640 G G G G G G G G A A A A G G G G G G A A
9 chr9_75416186 0 75416186 C C C C C C C C T T T T C C C C C C T T
9 chr9_75418215 0 75418215 T T T T T T T T C C C C T T T T T T C C
9 chr9_75420522 0 75420522 C C T T T T C T T T T T T T T T T T T T
9 chr9_75427323 0 75427323 G G G G A A G G G G G G G G G G G G G G
9 chr9_75430862 0 75430862 A A A A A A A A A A T T A A A A A A A A
9 chr9_75430923 0 75430923 T T T T T T T T C C C C T T T T T T C C
9 chr9_75432482 0 75432482 C C C C T T C C C C C C C C C T C C C C
9 chr9_75433025 0 75433025 C C C C C C C C G G G G C C C C C C G G
9 chr9_75434651 0 75434651 G G G G G G G G G G G G G G A A G G G G
9 chr9_75443025 0 75443025 T T T T T T T T C C C C T T T T T T T T
9 chr9_75445559 0 75445559 A A A A A A A A G G G G A A A A A A G G
9 chr9_75451540 0 75451540 T T T T T T T T T T T T T T T T C T T T
9 chr9_75455919 0 75455919 G G G G G G G G G G G G A A A A G G G G
9 chr9_75458653 0 75458653 T T T T T T T T G G G G T T T T T T G G
9 chr9_75458872 0 75458872 A A A A A A A A A A C C A A A A A A A A
9 chr9_75459918 0 75459918 C C C C C C C C C C C C C T C C C C C C
9 chr9_75463162 0 75463162 G G G G G G G G G G G G A G G G G G G G
9 chr9_75467063 0 75467063 G G G G G G G G A G G G G G G G G G G G
9 chr9_75467921 0 75467921 G G G G G G G G A G G G G G G G G G G G
9 chr9_75469104 0 75469104 A A A G A A A A A A A A A A A A A A A A
9 chr9_75472931 0 75472931 G G G G G G A G A G G G G G G G G G G G
9 chr9_75477156 0 75477156 C C C C C C C G C C C C C C C C C C C C
9 chr9_75478656 0 75478656 T T T T T T T T T T T T T T T T C T T T
9 chr9_75490333 0 75490333 G G G G G G G G G G G G G G G G G T G G
9 chr9_75493264 0 75493264 A A A A A A A A A A A A A C A A A A A A
9 chr9_75493671 0 75493671 G G G G G G G G G G G G G G G G T T G G
9 chr9_75496094 0 75496094 G G G G G G G G G G G G C G G G G G G G
9 chr9_75496270 0 75496270 A A A A A A A A A A A A A A T T A A A A
9 chr9_75501055 0 75501055 G G G G G G G G G T G G G G G G G G G G
9 chr9_75511331 0 75511331 C C C C C C C C T T T T C C C C C C T T
9 chr9_75516403 0 75516403 G G G G G G G G A A A A G G G G G G A A
9 chr9_75520214 0 75520214 G G G G G G G G A A G G G G G G G G A A
9 chr9_75526585 0 75526585 G G G G G G G G G G G G G G A G G G G G
9 chr9_75532861 0 75532861 T T T T T T T T T T T T T T C T T T T T
9 chr9_75533160 0 75533160 G G G G A A G G G G G G G G G G G G G G
9 chr9_75534994 0 75534994 G G G G G G G G G G G G C G C C G G G G
9 chr9_75535860 0 75535860 C T C C C C C C C C C C C C C C C C C C
9 chr9_75537625 0 75537625 C C C C C C C C C C C C C C C T C C C C
9 chr9_75543218 0 75543218 A A A A A A A G A A A A A A A A A A A A
9 chr9_75549268 0 75549268 G G A G G G G G G G G G G G G G G G G G
9 chr9_75555209 0 75555209 A A A A A A A A C C C C A A A A A A C C
9 chr9_75562610 0 75562610 T T T T T T T T T T T T G T T T T T T T
9 chr9_75564686 0 75564686 C T C C C C C C C C C C C C C T C C C C
9 chr9_75565275 0 75565275 A A A A G G A A A A A A A A A A A A A A
9 chr9_75566305 0 75566305 C C C C C C C C T T T T C C C C C C T T
9 chr9_75568614 0 75568614 C C C C C C C C T T T T C C C C C C T T
9 chr9_75569557 0 75569557 C C T T C C C C C C C C C C C C C C C C
9 chr9_75580498 0 75580498 T T C C C C C C C C C C C C C C C C T T
9 chr9_75586029 0 75586029 A A G G G G G G G G G G G G G G G G G G
9 chr9_75587400 0 75587400 T T T T T T T T C C T T T T T T T T C C
9 chr9_75590480 0 75590480 A A A A A A A A A A A A A A A A G G A A
9 chr9_75592187 0 75592187 G G G G G G G G A G G G G G G G G G G G
9 chr9_75595044 0 75595044 G G G G G G G G G G G G G G A A G G G G
9 chr9_75595763 0 75595763 G G G G G G G G A A A A G G G G G G G G
9 chr9_75597296 0 75597296 C C A C A A C C C C C C C C C C C C C C
9 chr9_75599312 0 75599312 A A A A A A A A T T T T A A A A A A T T
9 chr9_75599353 0 75599353 G G G G G G G G G G G G C G G G G G G G
9 chr9_75603201 0 75603201 T T T T T T T T A A A A T T T T T T A A
9 chr9_75603629 0 75603629 C T C C C C C C C C C C C T C C C C C C
9 chr9_75605423 0 75605423 A A A A A A A A G G G G A A A A A A G G
9 chr9_75607042 0 75607042 C C C C C C C C A A A A C C C C C C A A
9 chr9_75611385 0 75611385 C C C T C C C C C C C C C C C C C C C C
9 chr9_75613684 0 75613684 C C C C C C C C T T T T C C C C C C T T
9 chr9_75615609 0 75615609 A G A A A A A A A A A A A A A A A A A A
9 chr9_75617038 0 75617038 G G G G G G G G G G G G G G G G C G G G
9 chr9_75624111 0 75624111 G G G G G G G G A A A A G G G G G G A A
9 chr9_75628668 0 75628668 G G G G G G A G G G G G G G G G G G G G
9 chr9_75631290 0 75631290 A A A A A A A A A G A A A A A A A A A A
9 chr9_75635239 0 75635239 A A A A A A A A G G G G A A A A A A G G
9 chr9_75637949 0 75637949 C C C C C C C C A A A A C C C C C C A A
9 chr9_75640170 0 75640170 T T T T T T T T T T T T T T T T C T T T
9 chr9_75643330 0 75643330 A A A A A A A A A A A A A A G G A A A A
9 chr9_75647751 0 75647751 T T T T T T T T T T T T C T T T T T T T
9 chr9_75650258 0 75650258 T T T T T T T T C T C C T T T T T T C C
9 chr9_75650326 0 75650326 C C C C C C C C C C C C C C T T C C C C
9 chr9_75657366 0 75657366 C C C C C C C C G G G G C C C C C C G G
9 chr9_75657615 0 75657615 G G G G G G G G G G G G G G A A G G G G
9 chr9_75659261 0 75659261 C C C C C C C C C C C C T T C C C C C C
9 chr9_75660123 0 75660123 C C T T C C C C C C C C C C C C C C C C
9 chr9_75666308 0 75666308 T T T T T T T T C C C C T T T T T T C C
9 chr9_75667518 0 75667518 A A A A A A A A G G G G A A A A A A G G
9 chr9_75668620 0 75668620 C C C C C C C C C C C C C C C C C T C C
9 chr9_75671396 0 75671396 T T T T C C T T C C C C C C C C C C C C
9 chr9_75678199 0 75678199 G G G G G G G G G G G G G G A G G G G G
9 chr9_75679588 0 75679588 G G G G G G G G G G G G G G T T G G G G
9 chr9_75681708 0 75681708 G G A A A A G G G G G G G G G G G G G G
9 chr9_75682078 0 75682078 C C C C C C C C C C G G C C C C C C C C
9 chr9_75683182 0 75683182 T T T T T T T T C C T T T T T T T T C C
9 chr9_75688091 0 75688091 G G G G G G G G A A A A G G G G G G A A
9 chr9_75689184 0 75689184 C T C C C C T T C C C C C C C C C C C C
9 chr9_75692108 0 75692108 A G G G G G G G A A A A A G G G G G A A
9 chr9_75693670 0 75693670 G G G G G G G G G G G G T T G G G G G G
9 chr9_75701405 0 75701405 T T T T T T T T C C C C T T T T T T C C
9 chr9_75702744 0 75702744 G G G G G G G G G G G G G G A G G G G G
9 chr9_75705681 0 75705681 C C C C C C C C T T T T C C C C C C T T
9 chr9_75706079 0 75706079 C C T T C C C C C C C C C C C C C C C C
9 chr9_75713841 0 75713841 C C C C C C C C T T T T C C C C C C T T
9 chr9_75718267 0 75718267 A A A A A A A A T T T T A A A A A A T T
9 chr9_75720187 0 75720187 C C C C C C C C T T T T C C C C C C T T
9 chr9_75720863 0 75720863 C C C C C C C C T T T T C C C C C C T T
9 chr9_75722493 0 75722493 C C C C C C C C C C C C C C C G C C C C
9 chr9_75732531 0 75732531 A A A A A A A A G G G G A A A A A A G G
9 chr9_75739303 0 75739303 A A A A A A A A G G G G A A A A A A G G
9 chr9_75754195 0 75754195 C C C T C C C C C C C C C C C C C C C C
9 chr9_75763252 0 75763252 C C A C C C C C C C C C C C C C C C C C
9 chr9_75763627 0 75763627 C C C C C C C C A C C C C C C C C C C C
9 chr9_75764708 0 75764708 C C C C C C C C T T T T C C C C C C T T
9 chr9_75767318 0 75767318 A A A A A A A A G G G G A A A A A A G G
9 chr9_75769688 0 75769688 G G G G G G G G G G G G A G G G G G G G
9 chr9_75770827 0 75770827 G G A A A A G G A A A A A A A A A A A A
9 chr9_75772047 0 75772047 G G A G G G G G G G G G G G G G G G G G
9 chr9_75788269 0 75788269 A A A G A A A A A A A A A A A A A A A A
9 chr9_75790801 0 75790801 A A G G G G A A A A A A A A A A A A A A
9 chr9_75793444 0 75793444 G G G G G G G G G G A A G G G G G G G G
9 chr9_75794460 0 75794460 G G T T T T G G G G G G G G G G G G G G
9 chr9_75804339 0 75804339 C C A C A A C C C C C C C C C C C C C C
9 chr9_75808269 0 75808269 G G G G G G G G A G G G G G G G G G G G
9 chr9_75808958 0 75808958 A A A A A A A A A A A A A T A A A A A A
9 chr9_75810418 0 75810418 A A A A A A A A G G G G A A A A A A G G
9 chr9_75811748 0 75811748 G G G G G G G G A G G G G G G G G G G G
9 chr9_75820037 0 75820037 G G G G G G G G T T T T G G G G G G T T
9 chr9_75820097 0 75820097 C C C T C C C C C C C C C C C C C C C C
9 chr9_75826932 0 75826932 A A A G A A A A A A A A A A A A A A A A
9 chr9_75836895 0 75836895 C C C C C C C C T T T T C C C C C C T T
9 chr9_75838617 0 75838617 A A A A T T A A T T T T T T T T T T T T
9 chr9_75841535 0 75841535 A A A A A A A A C C C C A A A A A A C C
9 chr9_75852723 0 75852723 G G G G G G C C G G G G G G G G G G G G
9 chr9_75855647 0 75855647 G G G G G G G G A A A A G G G G G G A A
9 chr9_75868335 0 75868335 T T T T T T T T C C C C T T T T T T C C
9 chr9_75870635 0 75870635 G G G G G G G G G G G G G G A A G G G G
9 chr9_75872040 0 75872040 C C C C C C C C C C C C C C C C C T C C
9 chr9_75876231 0 75876231 G G G G G G G G G G G G G G G G A G G G
9 chr9_75878987 0 75878987 C C C C C C C C G G G G C C C C C C G G
9 chr9_75880665 0 75880665 T T T T T T T T C C C C T T T T T T C C
9 chr9_75881995 0 75881995 C C C C C C T T C C C C C C C C C C C C
9 chr9_75887135 0 75887135 T T T T T T T T G G G G T T T T T T G G
9 chr9_75891159 0 75891159 A A A A A A A A G G G G A A A A A A G G
9 chr9_75891440 0 75891440 G G T T T T T T T T T T T T T T T T T T
9 chr9_75892081 0 75892081 A A A A A A A A A A A A A A A A C C A A
9 chr9_75894492 0 75894492 C C C C C C C C C C T T C C C C C C C C
9 chr9_75898484 0 75898484 G G G G G G A A G G G G G G G G G G G G
9 chr9_75901604 0 75901604 G G G G G G G G G T G G G G G G G G G G
9 chr9_75910854 0 75910854 C C C C C C C C C C T T C C C C C C C C
9 chr9_75914070 0 75914070 C C C C C C C C C C C C C T C C C C C C
9 chr9_75914324 0 75914324 T T G G G G T T G G G G G G G G G G G G
9 chr9_75917107 0 75917107 G G G G A A G G G G G G G G G G G G G G
9 chr9_75917965 0 75917965 C T C C C C T T C C C C C C C C C C C C
9 chr9_75918973 0 75918973 G G G G G G G G G G G G G G A G G G G G
9 chr9_75919777 0 75919777 G G G G A A G G G G G G G G G G G G G G
9 chr9_75922609 0 75922609 C C C C T T C C C C C C C C C C C C C C
9 chr9_75927628 0 75927628 C C C C C C C C C C C C C T C C C C C C
9 chr9_75928031 0 75928031 G G G G G G G G G G G G G G A G G G G G
9 chr9_75928880 0 75928880 A A A A A A A A A A A A A C A A A A A A
9 chr9_75930158 0 75930158 G G G G G G G G C C C C G G G G G G C C
9 chr9_75930204 0 75930204 A A C C C C A A C C C C C C C C C C C C
9 chr9_75932514 0 75932514 G G G G G G G G G G G G G G G G A G G G
9 chr9_75932804 0 75932804 G G G G G G G G C C C C G G G G G G C C
9 chr9_75933251 0 75933251 G G G G G G G G C C C C G G G G G G C C
9 chr9_75939513 0 75939513 T T T T T T T T C C C C T T T T T T C C
9 chr9_75939870 0 75939870 C G C C C C C C C C C C C C C C C C C C
9 chr9_75945285 0 75945285 T T T T T T T T C C C C T T T T T T C C
9 chr9_75945606 0 75945606 A A T T T T A A T T T T A A A A A A T T
9 chr9_75946477 0 75946477 T T T T T T T T C C C C T T T T T T C C
9 chr9_75947968 0 75947968 A A A A A A A A G G G G A A A A A A G G
9 chr9_75949252 0 75949252 T T T T T T T T C C C C T T T T T T C C
9 chr9_75949629 0 75949629 T T T T T T T T T T T T T T T T C T T T
9 chr9_75950104 0 75950104 C C C C C C C C C C C C C C C T C C C C
9 chr9_75950233 0 75950233 C C C C C C C C G G G G C C C C C C G G
9 chr9_75958131 0 75958131 T T T T T T T T C C C C T T T T T T C C
9 chr9_75962154 0 75962154 C C C C C C C C C C C C T T T T C C C C
9 chr9_75965707 0 75965707 A A A A A A A A A A A A A A A A C C A A
9 chr9_75987398 0 75987398 A A C C C C A A C C C C C C C C C C C C
9 chr9_75989466 0 75989466 G G G G G G G G G G C C G G G G G G G G
9 chr9_75992716 0 75992716 A A A A A A A A A A G G A A A A A A A A
9 chr9_75994346 0 75994346 C C C C C C C C C C C C C C T T C C C C
9 chr9_75994456 0 75994456 T T T T T T C C T T T T T T T T T T T T
9 chr9_75998223 0 75998223 C C C C C C C C C C C C C T C C C C C C
9 chr9_76000113 0 76000113 A A A A A A A A C C C C A A A A A A C C
9 chr9_76004694 0 76004694 T T T T T T T T T T T T T T T T C C T T
9 chr9_76009731 0 76009731 T T T T T T T T T T C C T T T T T T T T
9 chr9_76010097 0 76010097 T T T T T T T T T T T T G T T T T T T T
9 chr9_76013860 0 76013860 C C C C C C C C T T T T C T C C C C T T
9 chr9_76013927 0 76013927 A A A A A A A A A G G G A A A A A A A A
9 chr9_76014029 0 76014029 G G G G G G G G G G A A G G G G G G G G
9 chr9_76016202 0 76016202 A A C C C C A A C C C C C C C C C C C C
9 chr9_76019157 0 76019157 G G A A G G G G G G G G G G G G G G G G
9 chr9_76020294 0 76020294 C C C C C C C C C T C C C C C C C C C C
9 chr9_76022128 0 76022128 C C T T T T C C C C C C C C C C C C C C
9 chr9_76025483 0 76025483 T T T T T T T T T T T T T T C T T T T T
9 chr9_76026710 0 76026710 C C C C C C C C C C C C T T C C C C C C
9 chr9_76027614 0 76027614 C C C C C C C C C T T T C C C C C C C C
9 chr9_76028947 0 76028947 C C C C C C C C C C C C C T C C C C C C
9 chr9_76037720 0 76037720 C C C C C C C C T T T T C C C C C C T T
9 chr9_76041185 0 76041185 G G G G G G G G A A A A G G G G G G A A
9 chr9_76042083 0 76042083 G G G G G G G G A A A A G G G G G G A A
9 chr9_76042461 0 76042461 C C C C T T C C C C C C C C C C C C C C
9 chr9_76046206 0 76046206 A A A A A A A A G G G G A A A A A A G G
9 chr9_76048900 0 76048900 G G G G G G G G C C C C G G G G G G C C
9 chr9_76051897 0 76051897 T T T T T T T T T T T T T T C T T T T T
9 chr9_76052633 0 76052633 C C C C G G C C C C C C C C C C C C C C
9 chr9_76059132 0 76059132 A A A A A A A A T T T T A A A A A A T T
9 chr9_76061127 0 76061127 T T T T T T T T C C C C T T T T T T C C
9 chr9_76069509 0 76069509 G G C C C C G G C C C C C C C C C C C C
9 chr9_76081739 0 76081739 A A A A A A A A G G G G A A A A A A G G
9 chr9_76085349 0 76085349 C C C C C C C C C C C C C T C C C C C C
9 chr9_76085974 0 76085974 A A A A A A A A A A A A A G A A A A A A
9 chr9_76088205 0 76088205 G G T T T T G G G G G G T T T T T T G G
9 chr9_76092428 0 76092428 C C C C C C C C C C C C C C T T C C C C
9 chr9_76097662 0 76097662 G G G G G G G G A A A A G G G G G G A A
9 chr9_76101408 0 76101408 C C C C C C C C T T T T C C C C C C T T
9 chr9_76102003 0 76102003 C C A A A A A A A A A A A A A A A A A A
9 chr9_76104601 0 76104601 A A A A A A A A G G G G A A A A A A A A
9 chr9_76107507 0 76107507 C C C C C C C C C C G G C C C C C C C C
9 chr9_76110504 0 76110504 A A G G G G A A A A A A A A A A A A A A
9 chr9_76113185 0 76113185 C C C C C C C C C C C C A C C C C C C C
9 chr9_76113514 0 76113514 G G A A A A G G A A A A A A A A A A A A
9 chr9_76115535 0 76115535 C T C C C C C C C C C C C C C C C C C C
9 chr9_76120058 0 76120058 T T G G G G G G G G G G G G G G G G G G
9 chr9_76122444 0 76122444 C C C C C C C C A A A A C C C C C C A A
9 chr9_76122842 0 76122842 A A A A C C A A A A A A A A A A A A A A
9 chr9_76131314 0 76131314 C C C C C C C C C C C C C C C C A A C C
9 chr9_76134959 0 76134959 A A A A A A A A A A A A G G A A A A A A
9 chr9_76137236 0 76137236 T T C C T T T T T T T T T T T T T T T T
9 chr9_76163426 0 76163426 G G G G G G G G G G G G G G A G G G G G
9 chr9_76163567 0 76163567 G G A G G G G G G G G G G G G G G G G G
9 chr9_76165059 0 76165059 G G G G G G C C G G G G G G G G G G G G
9 chr9_76165641 0 76165641 A A A A A A A A A A A A A G A A A A A A
9 chr9_76166053 0 76166053 A A A A A A A A A A A A A G A A A A A A
9 chr9_76169523 0 76169523 C C C C C C C C C C C C C C C T C C C C
9 chr9_76170067 0 76170067 A A A A A A A A C C C C A A A A A A C C
9 chr9_76170200 0 76170200 T T T T T T T T A A A A T T T T T T A A
9 chr9_76173221 0 76173221 C T C C C C C C C C C C C C C C C C C C
9 chr9_76181412 0 76181412 T T C C C C C C C C C C C C C C C C C C
9 chr9_76185718 0 76185718 T T T T T T T T T T T T G T T T T T T T
9 chr9_76186618 0 76186618 G G A A A A A A A A A A A A A A A A A A
9 chr9_76194177 0 76194177 G G G G G G T T G G G G G G G G G G G G
9 chr9_76195294 0 76195294 G G G G G G G G G G G G G T G G G G G G
9 chr9_76201338 0 76201338 G G G G G G G G A A A A G G G G G G A A
9 chr9_76202269 0 76202269 C T C C C C C C C C C C C C C C C C C C
9 chr9_76202983 0 76202983 C C C C C C C C A A A A C C C C C C A A
9 chr9_76211098 0 76211098 T T T T T T T T C C T T T T T T T T T T
9 chr9_76215136 0 76215136 G G G G G G A A G G G G G G G G G G G G
9 chr9_76216546 0 76216546 C C C C C C C C C C T T C C C C C C T T
9 chr9_76226737 0 76226737 A A A A A A A A G G G G A A A A A A G G
9 chr9_76235075 0 76235075 G G G G G G G G A G G G G G G G G G G G
9 chr9_76237889 0 76237889 G G G G G G G G A A A A G G G G G G A A
9 chr9_76245430 0 76245430 T T T T T T C T T T T T T T T T T T T T
9 chr9_76247076 0 76247076 C C C C C C C C G G G G C C C C C C G G
9 chr9_76253054 0 76253054 C C C C C C C C T T T T C C C C C C T T
9 chr9_76253125 0 76253125 C C C C C C C C T T T T C C C C C C T T
9 chr9_76253260 0 76253260 C C C C C C C C T T T T C C C C C C T T
9 chr9_76267044 0 76267044 T T T T T T T T T T T T T T T T C C T T
9 chr9_76267462 0 76267462 T T T T T T T T T T T T T T T T A A T T
9 chr9_76271983 0 76271983 G G G G G G G T G G G G G G G G G G G G
9 chr9_76276304 0 76276304 A A A A A A A A A A A A G G G G G G A A
9 chr9_76276389 0 76276389 A A A A A A A A A A A A A A A A A T A A
9 chr9_76276633 0 76276633 G G A A G G G G G G G G G G G G G G G G
9 chr9_76276758 0 76276758 A A A A A A A A G G A A A A A A A A A A
9 chr9_76280816 0 76280816 A A A A T T A A A A A A A A A A A A A A
9 chr9_76285319 0 76285319 A G G G G G A G G G G G G G G G G G G G
9 chr9_76287545 0 76287545 G G G G A A G G G G G G G G G G G G G G
9 chr9_76295702 0 76295702 A A A A A A A A A A A A A C A A A A A A
9 chr9_76299540 0 76299540 C C C C C C C C C C C C C C C T C C C C
9 chr9_76303424 0 76303424 C C T T C C C C C T T T C C C C C C T T
9 chr9_76310563 0 76310563 T T T T T T T T T T T T A T T T T T T T
9 chr9_76311436 0 76311436 G G G G G G G G T T T T G G G G G G T T
9 chr9_76313542 0 76313542 A A A A A A A A A A A A A C A A A A C C
9 chr9_76320405 0 76320405 A A A A A A A A A A A A A A G G A A A A
9 chr9_76320770 0 76320770 G G G G G G G G G G G G G G G G A G G G
9 chr9_76324270 0 76324270 G G G G G G G G G G G G C C G G G G G G
9 chr9_76325409 0 76325409 C C C C C C C C C T C C C C C C C C C C
9 chr9_76332067 0 76332067 C C C C C C C C C C C C C C G G C C C C
9 chr9_76332268 0 76332268 A A A A A A G G A A A A A A A A A A A A
9 chr9_76343382 0 76343382 C C C C C C C C C C C C C C C C A A C C
9 chr9_76344568 0 76344568 G G G G G G G G G G G G A G G G G G G G
9 chr9_76380227 0 76380227 G G G G G G G G A A A A G G G G G G A A
9 chr9_76382426 0 76382426 G G G G G G G G G G G G A A G G G G G G
9 chr9_76383308 0 76383308 C C C C A A C C C C C C C C C C C C C C
9 chr9_76383708 0 76383708 G G G G G G G G G G G G G G G G C G G G
9 chr9_76385138 0 76385138 C C C C C C C C T T T T C C C C C C T T
9 chr9_76396510 0 76396510 T T T T T T T T C C C C T T T T T T T T
9 chr9_76398952 0 76398952 G G G G G G G G A A A A G G G G G G A A
9 chr9_76400775 0 76400775 C C C C C C C C T T C C C C C C C C C C
9 chr9_76402202 0 76402202 A A A A A A A A G G G G A A A A A A G G
9 chr9_76402950 0 76402950 C C C C C C C C T T T T C C C C C C T T
9 chr9_76406047 0 76406047 A A A A A A A A C C C C A A A A A A C C
9 chr9_76406847 0 76406847 C C C C C C C C A A A A C C C C C C A A
9 chr9_76410546 0 76410546 A A A A A A A A G G G G A A A A A A G G
9 chr9_76410884 0 76410884 C C C C C C C G C C C C C C C C C C C C
9 chr9_76415691 0 76415691 C C C C C C G G C C C C C C C C C C C C
9 chr9_76415736 0 76415736 G G G G G G G G G G G G A A G G G G G G
9 chr9_76420007 0 76420007 G G G G G G G G G G G G C C G G G G G G
9 chr9_76422211 0 76422211 C C T T T T T T T T T T T T T T T T T T
9 chr9_76424919 0 76424919 A G G G G G G G G G G G A G G G G G G G
9 chr9_76432855 0 76432855 C C T T T T C C T T T T T T T T T T T T
9 chr9_76434033 0 76434033 A A G G G G A A G G G G G G G G G G G G
9 chr9_76437678 0 76437678 A A A A A A A A A A A A A A A G A A A A
9 chr9_76443781 0 76443781 A A G G A A A A A A A A A A A A A A A A
9 chr9_76449092 0 76449092 G G G G G G G G G G G G G G C G G G G G
9 chr9_76456231 0 76456231 G G G G G G G G A A A A G G G G G G A A
9 chr9_76458651 0 76458651 C C C C C C C C C C C C C C C T C C C C
9 chr9_76461088 0 76461088 G G G G G G G G T T T T G G G G G G T T
9 chr9_76466179 0 76466179 T T T T T T T T C C T T T T T T T T C C
9 chr9_76469535 0 76469535 T T T T T T T T T T T T T T G T T T T T
9 chr9_76483401 0 76483401 A A A T A A A A A A A A A A A A A A A A
9 chr9_76497354 0 76497354 A A A A A A A A A A A A A A A C A A A A
9 chr9_76497946 0 76497946 T T T T T T T T G G G G T T T T T T G G
9 chr9_76498902 0 76498902 G G G G G G G G C C C C G G G G G G C C
9 chr9_76506063 0 76506063 A A A A A A A A C C C C A A A A A A C C
9 chr9_76506515 0 76506515 G G G G G G G G A A A A G G G G G G A A
9 chr9_76515549 0 76515549 G G G G G G G G A A A A G G G G G G A A
9 chr9_76520510 0 76520510 T T T T T T T T T T T T C T T T T T T T
9 chr9_76526100 0 76526100 C C C C C C C C G G C C C C C C C C G G
9 chr9_76531885 0 76531885 C C C C C C C C C C C C C C C G C C C C
9 chr9_76534837 0 76534837 T T T T T T T T G G G G T T T T T T G G
9 chr9_76535998 0 76535998 C C C C C C C C A A A A C C C C C C A A
9 chr9_76538187 0 76538187 G G G G G G G G A G G G G G G G G G G G
9 chr9_76543835 0 76543835 G G G G G G G G G T G G G G G G G G T T
9 chr9_76545643 0 76545643 T T T T T T T T C T C C T T T T T T T T
9 chr9_76546377 0 76546377 T T T T T T T T T T T T T T G G T T T T
9 chr9_76559235 0 76559235 G G G G G G G G G G G G C G G G G G G G
9 chr9_76572596 0 76572596 A A A A A A A A A A A A A G A A A A A A
9 chr9_76585658 0 76585658 C C C C T T C C C C C C C C C C C C C C
9 chr9_76592256 0 76592256 C C C C C C C C A A A A C C C C C C A A
9 chr9_76592343 0 76592343 A A A A A A A A A A A A A A A A A G A A
9 chr9_76605874 0 76605874 G G G G G G G G G G G G A G G G G G G G
9 chr9_76606883 0 76606883 C C C C C C C C T T T T T T C C C C T T
9 chr9_76614813 0 76614813 A A A A A A A A G G G G A A A A A A G G
9 chr9_76622580 0 76622580 A A A A A A A A G G G G A A A A A A G G
9 chr9_76630797 0 76630797 G G G G G G G G A A A A G G G G G G A A
9 chr9_76632102 0 76632102 G G G G G G G G T T T T G G G G G G T T
9 chr9_76636006 0 76636006 A A A A A A A A G G G G A A A A A A G G
9 chr9_76641747 0 76641747 A A A A A A A A A A A A A A A A G G A A
9 chr9_76651660 0 76651660 T T T T T T T T T T T T A T T T T T T T
9 chr9_76654320 0 76654320 A A A A A A A A C C C C A A A A A A C C
9 chr9_76655816 0 76655816 C C T T T T C C T T T T T T T T T T T T
9 chr9_76656027 0 76656027 A A A A A A A A A A A A A A A G A A A A
9 chr9_76660282 0 76660282 G G G G G G G G A A G G G G G G G G G G
9 chr9_76667431 0 76667431 C C C C C C C C T T T T C C C C C C T T
9 chr9_76672835 0 76672835 T T T T T T T T C C C C T T T T T T T T
9 chr9_76676467 0 76676467 T T T T T T T T T T T T T T T T C T T T
9 chr9_76677594 0 76677594 T T T T T T T T C C C C T T T T T T C C
9 chr9_76680994 0 76680994 A T A A A A A A A A A A A A A A A A A A
9 chr9_76698600 0 76698600 A A A A A A A A G G G G A A A A A A G G
9 chr9_76704620 0 76704620 G T G G G G G G G G G G G G G G G G G G
9 chr9_76709597 0 76709597 G G G G G G G G G G G G G G G T G G G G
9 chr9_76709599 0 76709599 A A A A A A A A A A A A T T T T T T A A
9 chr9_76712930 0 76712930 A A A A A A A A A A A A A A A G A A A A
9 chr9_76718267 0 76718267 A A A A A A A A A G A A A A A A A A A A
9 chr9_76719719 0 76719719 A A A A A A A A C C C C A A A A A A C C
9 chr9_76720013 0 76720013 T T T T T T T T C C C C T T T T T T C C
9 chr9_76720366 0 76720366 A A A A A A A A A A A A A T A A A A A A
9 chr9_76722669 0 76722669 A A A A A A A A A T A T A A A A A A A A
9 chr9_76725277 0 76725277 C C C C C C C C C T C T C C C C C C C C
9 chr9_76730927 0 76730927 C C G G G G C C C C C C C C C C C C C C
9 chr9_76759169 0 76759169 G G G G G G G G C G G G G G G G G G G G
9 chr9_76762692 0 76762692 A G A A A A A A A A A A A A A A A A A A
9 chr9_76766712 0 76766712 T T T T T T T T G T G T T T T T T T T T
9 chr9_76779149 0 76779149 A A A A G G A A A A A A A A A A A A A A
9 chr9_76783209 0 76783209 T T G T T T T T T T T T T T T T T T T T
9 chr9_76787881 0 76787881 G G G G A A G G G G G G G G G G G G G G
9 chr9_76796232 0 76796232 G G T T T T G G T T T T T T T T T T T T
9 chr9_76804469 0 76804469 A A A A A A A A G G G G A A A A A A G G
9 chr9_76811878 0 76811878 C C C C C C C C A A A A C C C C C C A A
9 chr9_76813399 0 76813399 G G G G G G G G G G G G G G G G A A G G
9 chr9_76816984 0 76816984 A A A A A A A A A A A A G G A A A A A A
9 chr9_76819741 0 76819741 C C C C C C C C C C C C C C T T C C C C
9 chr9_76828133 0 76828133 T T T T T T T T C C C C T T T T T T C C
9 chr9_76829933 0 76829933 C C C C C C C C C T T T C C C C C C C C
9 chr9_76836000 0 76836000 C C C C C C C C C C C C C C C C T T C C
9 chr9_76843731 0 76843731 T T C C T T T T T T T T T T T T T T T T
9 chr9_76854680 0 76854680 G G G G G G G G C C C C G G G G G G C C
9 chr9_76855455 0 76855455 G G G G G G G G A A A A G G G G G G A A
9 chr9_76860391 0 76860391 A A A A A A A A G G G G A A A A A A G G
9 chr9_76860553 0 76860553 C C C C C C C C G G G G C C C C C C G G
9 chr9_76865562 0 76865562 G G G G G G G G C C C C G G G G G G C C
9 chr9_76866136 0 76866136 A A A A A A A A A C A C A A A A A A A A
9 chr9_76867010 0 76867010 C C A A A A C C C C C C C C C C C C C C
9 chr9_76876262 0 76876262 A A A A A A A A A A A A G G A A G G A A
9 chr9_76876893 0 76876893 A A A A A A A A G G G G G G G G G G G G
9 chr9_76878604 0 76878604 C C C C C C C C C C C C C G C C C C C C
9 chr9_76882558 0 76882558 C C C C C C C C T T T T C C T T T T T T
9 chr9_76883321 0 76883321 G G G G G G G G G G G G G G C C C C G G
9 chr9_76884994 0 76884994 G G G G G G G G A A A A G G G G G G A A
9 chr9_76889353 0 76889353 T T T T T T T T G G G G T T T T T T G G
9 chr9_76890703 0 76890703 G G G G G G G G G G G G A G G G G G G G
9 chr9_76890926 0 76890926 C T C C C C T T C C C C C C C C C C T T
9 chr9_76894314 0 76894314 T T T T C C T T T T T T T T T T T T T T
9 chr9_76894541 0 76894541 A A A A A A A A A A A A A A C C A A A A
9 chr9_76908814 0 76908814 A A A A A A A A G G G G A A A G A A G G
9 chr9_76915267 0 76915267 A A A A A A A A G G G G A A A A A A G G
9 chr9_76917814 0 76917814 G G G G C C G G G G G G G G G G G G G G
9 chr9_76923286 0 76923286 T T T T T T T T C C C C T T T T T T C C
9 chr9_76923513 0 76923513 C C G G C C C C C C C C C C C C C C C C
9 chr9_76923989 0 76923989 T T T T C C T T T T T T T T T T T T T T
9 chr9_76934319 0 76934319 T T T T T T T T G T G G T T T T T T G G
9 chr9_76943968 0 76943968 A A A A A A A A G G G G A A A A A A G G
9 chr9_76953070 0 76953070 G G G G G G G G T T T T G G G G G G T T
9 chr9_76955635 0 76955635 C C C C C C C C G G G G C C C C C C G G
9 chr9_76960626 0 76960626 G G G G G G G G A A A A G G G G G G A A
9 chr9_76967419 0 76967419 T T C C C C T T C C C C C C C C C C C C
9 chr9_76976373 0 76976373 A A A A A A A A G G G G A A A A A A G G
9 chr9_76977566 0 76977566 G T T T T T G G T T T T T T T T T T T T
9 chr9_76980092 0 76980092 A C A A A A A A A A A A A A A A A A A A
9 chr9_76980960 0 76980960 T T T T T T T T T T T T C C T T T T T T
9 chr9_76981481 0 76981481 T T T T T T T T G G G G T T T T T T G G
9 chr9_77001305 0 77001305 A A A G A A A A A A A A A A A A A A A A
9 chr9_77001413 0 77001413 C C C C C C C C T T T T C C C C C C T T
9 chr9_77002739 0 77002739 A A A A A A A A A A A A A A A A A G A A
9 chr9_77003988 0 77003988 A A A A A A A A A A A A A A A A C C A A
9 chr9_77010690 0 77010690 G G G G G G G G A A A A G G G G G G G G
9 chr9_77016436 0 77016436 G G G G G G G G A G A G G G G G G G G G
9 chr9_77018924 0 77018924 A A A A A A A A A A A A A G A A A A A A
9 chr9_77031732 0 77031732 T T T T T T T T T T T T T T T T G G T T
9 chr9_77037769 0 77037769 G G G G G G G G A A A A G G G G G G A A
9 chr9_77042807 0 77042807 T T A A T T T T T T T T T T T T T T T T
9 chr9_77047515 0 77047515 T T T T G G T T T T T T T T T T T T T T
9 chr9_77048125 0 77048125 C C C C G G C C C C C C C C C C C C C C
9 chr9_77049396 0 77049396 C C A C C C C C C C C C C C C C C C C C
9 chr9_77058355 0 77058355 C C C C C C C C C C C C G G C C C C C C
9 chr9_77059366 0 77059366 G G G G G G G G G G G G G G G G G T G G
9 chr9_77066874 0 77066874 A A G G G G G G G G G G G G G G G G G G
9 chr9_77074817 0 77074817 T T T T T T T T T T T T T T T T C T T T
9 chr9_77082159 0 77082159 C C C C C C C C C C C C T T C C C C C C
9 chr9_77087411 0 77087411 G G G G G G G G G T G T G G G G G G T T
9 chr9_77097191 0 77097191 G G G G G G G G G G G G C G G G G G G G
9 chr9_77098989 0 77098989 G G G G G G G G G G G G G G G G A A G G
9 chr9_77110032 0 77110032 C C C C C C C C C C C C C T C C C C C C
9 chr9_77111133 0 77111133 C C C C C C C C C C C C C C C C C T C C
9 chr9_77123085 0 77123085 A A A A A A A A T T T T A A A A A A T T
9 chr9_77128858 0 77128858 A A A A A A A A T T T T A A A A A A T T
9 chr9_77134689 0 77134689 T T T T T T T T G G G G T T T T T T G G
9 chr9_77134987 0 77134987 T T T T T T T T T T T T C C T T T T T T
9 chr9_77144896 0 77144896 C C C C A A C C C C C C C C C C C C C C
9 chr9_77145763 0 77145763 C C C C C C C C C C C C C C G G C C C C
9 chr9_77147449 0 77147449 A A A A A A A A T T T T A A A A A A T T
9 chr9_77153310 0 77153310 G G G G G G G G G G G G A G G G G G G G
9 chr9_77153992 0 77153992 C C C C C C C C T T T T C C C C C C T T
9 chr9_77162640 0 77162640 C C T T C C C C C C C C C C C C C C C C
9 chr9_77165887 0 77165887 A A A A A A A A C C C C A A A A A A C C
9 chr9_77171425 0 77171425 C C C C C C C C C C C C C C C C A A C C
9 chr9_77186035 0 77186035 T T T T T T A A T T T T T T T T T T T T
9 chr9_77187389 0 77187389 A A G G G G A A G G G G G G G G G G G G
9 chr9_77198346 0 77198346 G G G G G G G G C C C C G G G G G G C C
9 chr9_77201084 0 77201084 A A A A A A A A C C C C A A A A A A C C
9 chr9_77201166 0 77201166 A A A A A A A A T T T T A A A A A A T T
9 chr9_77207293 0 77207293 C C C C C C C C C C C C C C C C A C C C
9 chr9_77212322 0 77212322 C C C C C C C C C C C C C T C C C C C C
9 chr9_77221780 0 77221780 C C C C C C C C C C C C C C C C C G C C
9 chr9_77222755 0 77222755 T T C C C C T T C C C C C C C C C C C C
9 chr9_77232654 0 77232654 A A A A A A A A A A A A G G A A A A A A
9 chr9_77233528 0 77233528 C C C C C C C C T T T T C C C C C C T T
9 chr9_77233578 0 77233578 C C C C C C C C G G G G C C C C C C G G
9 chr9_77237225 0 77237225 G G A G G G G G G G G G G G G G G G G G
9 chr9_77237909 0 77237909 A A A A A A A A A A A G A A A A A A A A
9 chr9_77246184 0 77246184 G G G G G G G G T T T T G G G G G G T T
9 chr9_77248084 0 77248084 C C C C C C C C T T T T C C C C C C T T
9 chr9_77249855 0 77249855 G G G G G G G G G G G G G G G G A G G G
9 chr9_77257542 0 77257542 G G A A A A A A A A A A A A A A A A A A
9 chr9_77262495 0 77262495 C C C C C C C C C C C C C C C C A C C C
9 chr9_77267593 0 77267593 C C C C C C T T C C C C C C C C C C C C
9 chr9_77268748 0 77268748 G G G G G G G G G G G G G G A G G G G G
9 chr9_77274980 0 77274980 C C C T C C C C C C C C C C C C C C C C
9 chr9_77281485 0 77281485 C C C C C C C C C C C C C T C C C C C C
9 chr9_77284908 0 77284908 T T T T T T T T T T T T T T G G T T T T
9 chr9_77290785 0 77290785 C C C C C C C C T T C T C C C C C C C C
9 chr9_77290841 0 77290841 G G G G G G G G A A A G G G G G G G G G
9 chr9_77295142 0 77295142 T T T T T T T T T T T T T T A T T T T T
9 chr9_77295708 0 77295708 T T T T T T T T G T G T T T T T T T T T
9 chr9_77296335 0 77296335 C C C C C C C C T T T T C C C C C C C C
9 chr9_77312380 0 77312380 G G G G G G G G A G A G G G G G G G G G
9 chr9_77319493 0 77319493 A G G G G G G G G G G G G G G G G G G G
9 chr9_77322333 0 77322333 G G G G G G G G G G G G G G G G A A G G
9 chr9_77322597 0 77322597 C C C C C C C C C C C T C C C C C C T T
9 chr9_77327932 0 77327932 A A A A A A A A G G G G A A A A A A G G
9 chr9_77327985 0 77327985 G G G G G G G G G G G G G G A A G G G G
9 chr9_77328269 0 77328269 C C C C C C C C C C C C C C C C C G C C
9 chr9_77328886 0 77328886 G G G G G G G G A G A A G G G G G G A A
9 chr9_77333497 0 77333497 G G G G G G G G A A A A G G G G G G A A
9 chr9_77348727 0 77348727 A T T T T T T T T T T T T T T T T T T T
9 chr9_77352365 0 77352365 G G G G G G G G A G A G G G G G G G G G
9 chr9_77352795 0 77352795 C C C C T T C C C C C C C C C C C C C C
9 chr9_77355649 0 77355649 G G G G G G G G A A A A G G G G G G A A
9 chr9_77357051 0 77357051 A G G G G G G G G G G G A G G G G G G G
9 chr9_77361549 0 77361549 G G G G G G G G C C C C G G G G G G C C
9 chr9_77363782 0 77363782 T T T T T T T T A A A A T T T T T T A A
9 chr9_77373413 0 77373413 C C C T C C C C C C C C C C C C C C C C
9 chr9_77376507 0 77376507 T T T T T T T T C C C C T T T T T T C C
9 chr9_77379441 0 77379441 T T T T T T T T A A A A T T T T T T A A
9 chr9_77382815 0 77382815 G G A G A A G G G G G G G G G G G G G G
9 chr9_77383549 0 77383549 A A A A A A A A G G G G A A A A A A G G
9 chr9_77391867 0 77391867 A A A A C C A A A A A A A A A A A A A A
9 chr9_77393670 0 77393670 A A G G A A A A A A A A A A A A A A A A
9 chr9_77396310 0 77396310 T T T T C C T T C C C C C C C C C C C C
9 chr9_77399777 0 77399777 C C C C C C C C T T T T C C C C C C T T
9 chr9_77409257 0 77409257 C C C C C C C C G G G G C C C C C C G G
9 chr9_77419494 0 77419494 T T T T T T C C T T T T T T T T T T T T
9 chr9_77424572 0 77424572 G G G G G G G G G G G G G G G G C C G G
9 chr9_77427163 0 77427163 C C C C C C C C T T T T C C C C C C T T
9 chr9_77432367 0 77432367 A A A C A A A A A A A A A A A A A A A A
9 chr9_77433085 0 77433085 T T C C C C C C C C C C C C C C C C C C
9 chr9_77438600 0 77438600 T T T T T T T T A A A A T T T T T T A A
9 chr9_77441344 0 77441344 C C C C C C C C A A A C C C C C C C A A
9 chr9_77442476 0 77442476 G G G G G G G G A A A G G G G G G G A A
9 chr9_77451367 0 77451367 C C T T T T C C T T T T T T T T T T T T
9 chr9_77455516 0 77455516 T T T T T T T T C C C C T T T T T T C C
9 chr9_77459586 0 77459586 T T T T T T G G T T T T T T T T T T T T
9 chr9_77471130 0 77471130 G G G G G G G G G G G G G G G G G T G G
9 chr9_77479950 0 77479950 T T A A A A A A A A A A A A A A A A A A
9 chr9_77481541 0 77481541 G G G G G G G G G G G G G G A A G G G G
9 chr9_77487501 0 77487501 T T T T T T T T T T T T A T T T T T T T
9 chr9_77490690 0 77490690 C C C C C C C C T T T T C C C C C C T T
9 chr9_77492710 0 77492710 A A A A A A A A G G G G A A A A A A G G
9 chr9_77492850 0 77492850 A A A A A A A A C C C C A A A A A A C C
9 chr9_77496164 0 77496164 T T T T T T T T T T T T C T T T T T T T
9 chr9_77499354 0 77499354 T T C T T T T T T T T T T T T T T T T T
9 chr9_77501380 0 77501380 A A A A A A A A A A A A A G A A A A A A
9 chr9_77509553 0 77509553 A A A A A A A A A A A A A A A C A A A A
9 chr9_77515813 0 77515813 G G G G G G G G G G A G G G G G G G G G
9 chr9_77516618 0 77516618 A A T T T T A A T T T T T T T T T T T T
9 chr9_77543023 0 77543023 A A A A A A A A A A A G A A A A A A A A
9 chr9_77545257 0 77545257 T T C C T T T T T T T T T T T T T T T T
9 chr9_77548010 0 77548010 A A A A A A A A A A A C A A A A A A A A
9 chr9_77551768 0 77551768 A A A A A A A A A A A A A A G G A A A A
9 chr9_77553332 0 77553332 T T C C T T T T C C C C C C C C C C T T
9 chr9_77555641 0 77555641 G G G G G G A A G G G G G G G G G G G G
9 chr9_77556006 0 77556006 A A T T T T A A T T T T T T T T T T T T
9 chr9_77572762 0 77572762 C C G G G G C C G G G G C C C C C C G G
9 chr9_77575093 0 77575093 C C C C C C C C A A A A C C C C C C A A
9 chr9_77576579 0 77576579 C C C C C C C C C C C T C C C C C C C C
9 chr9_77578135 0 77578135 T T T T T T T T T T T T C T T T T T T T
9 chr9_77581026 0 77581026 T T C T T T T T T T T T T T T T T T T T
9 chr9_77584316 0 77584316 C C C C C C C C C C C C C T C C C C C C
9 chr9_77587845 0 77587845 G G G G G G G G G G G G A G G G G G G G
9 chr9_77588399 0 77588399 A A A A A A A A A A A G A A A A A A A A
9 chr9_77588691 0 77588691 C C C C C C C C C C C C C C C T C C C C
9 chr9_77594974 0 77594974 T T T T T T T T T T T T C T T T T T T T
9 chr9_77596293 0 77596293 G G G G G G G G G G A G G G G G G G G G
9 chr9_77600117 0 77600117 T T T T T T T T C C C C T T T T T T C C
9 chr9_77604239 0 77604239 T T T T T T T T T T T T T T C T T T T T
9 chr9_77607698 0 77607698 A A A A A A A A A A A A A A A T A A A A
9 chr9_77614144 0 77614144 A A A A A A A A A A A A G G A A G G A A
9 chr9_77614402 0 77614402 A A A A A A A A A A A A G G G G G G A A
9 chr9_77629039 0 77629039 A A G G G G A A G G G G G G G G G G G G
9 chr9_77639159 0 77639159 A G G G G G G G G G G G G G G G G G G G
9 chr9_77640822 0 77640822 T T T T T T T T T T T T T T T T A T T T
9 chr9_77645474 0 77645474 A A A A A A A A C C C C A A A A A A C C
9 chr9_77648198 0 77648198 G G G G G G G G G G G G A A A A A A G G
9 chr9_77649345 0 77649345 T T C T T T T T T T T T T T T T T T T T
9 chr9_77653518 0 77653518 G G A G G G G G G G G G G G G G G G G G
9 chr9_77665878 0 77665878 G G A G G G G G G G G G G G G G G G G G
9 chr9_77673989 0 77673989 A A A A A A A A T T T T A A A A A A T T
9 chr9_77674568 0 77674568 G G G G G G G G A G G G G G G G G G G G
9 chr9_77677631 0 77677631 A A G G G G A A G G G G G G G G G G G G
9 chr9_77679264 0 77679264 G G A G A A G G G G G G G G G G G G G G
9 chr9_77681436 0 77681436 A A A A G G A A A A A A A A A A A A A A
9 chr9_77682502 0 77682502 G G A A G G G G G G G G G G G G G G G G
9 chr9_77685660 0 77685660 T T T T T T T T T T T T C T T T T T T T
9 chr9_77691599 0 77691599 A A A A A A A A G G G G A A A A A A G G
9 chr9_77691770 0 77691770 G G A A G G G G G G G G G G G G G G G G
9 chr9_77695187 0 77695187 G G G G G G G G G G G G G G G G G T G G
9 chr9_77696840 0 77696840 C C C C C C C C C C C C C C T T C C C C
9 chr9_77697761 0 77697761 G G G G G G G G A A A A G G G G G G A A
9 chr9_77699705 0 77699705 A A A A A A A A A T A A A A A A A A A A
9 chr9_77702498 0 77702498 C C C C C C C C G G G G C C C C C C G G
9 chr9_77704908 0 77704908 C C C G C C C C C C C C C C C C C C C C
9 chr9_77721965 0 77721965 C C C C C C C C C C C C A C C C C C C C
9 chr9_77730113 0 77730113 A A A A G G A A A A A A A A A A A A A A
9 chr9_77730821 0 77730821 G G G G G G G G A A A A G G G G G G A A
9 chr9_77737227 0 77737227 A G G G G G G G G G G G G G G G G G G G
9 chr9_77737579 0 77737579 A A A A A A A A G G G G A A A A A A G G
9 chr9_77738626 0 77738626 T T C C C C T T C C C C C C C C C C C C
9 chr9_77743669 0 77743669 T T T T T T T T G G G G T T T T T T G G
9 chr9_77746056 0 77746056 A A T T T T A A T T T T T T T T T T T T
9 chr9_77746929 0 77746929 A A A A A A A A C C C C A A A A A A C C
9 chr9_77752374 0 77752374 T T T T T T T T C T C C T T T T T T T T
9 chr9_77759199 0 77759199 A A A A A A A A A A A A A G A A A A A A
9 chr9_77761082 0 77761082 A A G G A A A A A A A A G G G G G G A A
9 chr9_77772020 0 77772020 C C C C C C C C C C C C C C T T C C C C
9 chr9_77777431 0 77777431 C C C C C C C C C C C C C T C C C C C C
9 chr9_77778218 0 77778218 C T T T T T C T T T T T T T T T T T T T
9 chr9_77785519 0 77785519 C C C C C C C T C C C C C C C C C C C C
9 chr9_77787430 0 77787430 G G G G G G G G A A A A G G G G G G A A
9 chr9_77788834 0 77788834 G G G G G G G G C C C C G G G G G G C C
9 chr9_77793639 0 77793639 C T T T T T C C T T T T T T T T T T T T
9 chr9_77795149 0 77795149 C C C C C C C C C T C C C C C C C C T T
9 chr9_77795417 0 77795417 T T T T T T T T T T T T T T T T C T T T
9 chr9_77796006 0 77796006 T T T T T T C T T T T T T T T T T T T T
9 chr9_77797874 0 77797874 C C T T T T C C C C C C C C C C C C C C
9 chr9_77803576 0 77803576 G G G G G G G G A G G G G G G G G G G G
9 chr9_77807878 0 77807878 T T T T T T T T T T T T T T C T T T T T
9 chr9_77809652 0 77809652 A A A A G G A A A A A A A A A A A A A A
9 chr9_77812384 0 77812384 C C C C C C C C T T T T C C C C C C T T
9 chr9_77813036 0 77813036 G G G G G G G G A A A A G G G G G G A A
9 chr9_77815784 0 77815784 G G G G G G G G G G G G G G G T G G G G
9 chr9_77824681 0 77824681 C C C T C C C C C C C C C C C C C C C C
9 chr9_77826593 0 77826593 G G G G T T G G G G G G G G G G G G G G
9 chr9_77826706 0 77826706 T T C C C C T T C C C C C C C C C C C C
9 chr9_77827660 0 77827660 C C C T C C C C C C C C C C C C C C C C
9 chr9_77827675 0 77827675 G G G G G G G G G G G G G G A G G G G G
9 chr9_77827858 0 77827858 C C C C C C C C T T T T C C C C C C T T
9 chr9_77828630 0 77828630 C C C C C C C C C C C C C T C C C C C C
9 chr9_77829693 0 77829693 G G A G G G G G G G G G G G G G G G G G
9 chr9_77832364 0 77832364 G G A G G G G G G G G G G G G G G G G G
9 chr9_77842879 0 77842879 A A A A A A A A A A A A A G G G G G A A
9 chr9_77845017 0 77845017 C C T T C C C C C C C C C C C C C C C C
9 chr9_77846320 0 77846320 T T T T T T T T T T T T T T C C T T T T
9 chr9_77849207 0 77849207 G G G G G G G G G G G G G G A G G G G G
9 chr9_77850338 0 77850338 A A G G G G A A G G G G G G G G G G G G
9 chr9_77852743 0 77852743 C C C C C C C C C C C C C C T T C C C C
9 chr9_77861165 0 77861165 A A A A A A A A G G G G A A A A A A G G
9 chr9_77861654 0 77861654 A A A A A A A A A A A A C C C C C C A A
9 chr9_77874596 0 77874596 C C C C C C C C C C C C A A C C C C C C
9 chr9_77881252 0 77881252 A A C C C C C C C C C C C C C C C C C C
9 chr9_77882999 0 77882999 C C T T C C C C C C C C C C C C C C C C
9 chr9_77884953 0 77884953 T T C C C C C C C C C C C C C C C C C C
9 chr9_77885199 0 77885199 G G G G G G G G G G G G A G G G G G G G
9 chr9_77885967 0 77885967 A A G G G G G G G G G G G G G G G G G G
9 chr9_77889816 0 77889816 A A A A A A A A A A A A G G A A A A A A
9 chr9_77889927 0 77889927 G G G G G G G G A A A A G G G G G G A A
9 chr9_77890020 0 77890020 G G G G G G G G G G G G G G G G G T G G
9 chr9_77893509 0 77893509 A A A A A A A A G G G G A A A A A A G G
9 chr9_77894012 0 77894012 A C C C C C A A C C C C C C C C C C C C
9 chr9_77902212 0 77902212 C C C C C C C C T T T T C C C C C C T T
9 chr9_77903078 0 77903078 A A T T T T A A T T T T A A A A A A T T
9 chr9_77914074 0 77914074 T T C C C C T T C C C C C C C C C C C C
9 chr9_77921583 0 77921583 C C C C C C C C G G G G C C C C C C G G
9 chr9_77921977 0 77921977 T T C C C C T T T T T T T T T T T T T T
9 chr9_77930189 0 77930189 G G G G G G G G G G A G G G G G G G G G
9 chr9_77930394 0 77930394 A A A A A A A A G G G G A A A A A A G G
9 chr9_77931785 0 77931785 A A A A A A A A A A A A A A A C A A A A
9 chr9_77936672 0 77936672 A A A A A A A A A A A A A G A A A A A A
9 chr9_77938216 0 77938216 A A A A A A A A A A A A A C A A A A A A
9 chr9_77939376 0 77939376 G G G G G G G G C C C C G G G G G G C C
9 chr9_77946835 0 77946835 T T T T T T T T T T T T T T T T C T T T
9 chr9_77949170 0 77949170 G G G G G G G G A G A G G G G G G G G G
9 chr9_77950491 0 77950491 T T T T T T T T C C C C T T T T T T C C
9 chr9_77951463 0 77951463 C C C C C C C C C C C C C C T T C C C C
9 chr9_77953186 0 77953186 A G G G G G A G G G G G G G G G G G G G
9 chr9_77969410 0 77969410 C C C C C C C C G G G G C C C C C C G G
9 chr9_77969501 0 77969501 C C C C C C C C C C C C C C C C A A C C
9 chr9_77969832 0 77969832 T T T T G G T T T T T T T T T T T T T T
9 chr9_77971806 0 77971806 G G G G G G G G A G G G G G G G G G G G
9 chr9_77975739 0 77975739 G G G G G G G G G G G G G G G G G T G G
9 chr9_77978912 0 77978912 G G A A G G G G G G G G G G G G G G G G
9 chr9_77979782 0 77979782 C C C C C C C C T T T T C C C C C C T T
9 chr9_77983408 0 77983408 C C C C C C C C C C C C C C C C A C C C
9 chr9_77989019 0 77989019 A A A A A A A A A A A A A A A G A A A A
9 chr9_77991159 0 77991159 A G A A A A A A A A A A A A A A A A A A
9 chr9_77996728 0 77996728 G G T T T T G G T T T T T T T T T T T T
9 chr9_77999228 0 77999228 C C C C C C C C T T T T C C C C C C T T
9 chr9_78000152 0 78000152 T T T T T T T T T T T T C T T T T T T T
9 chr9_78002159 0 78002159 C C C C C C C C T T T T C C C C C C T T
9 chr9_78009215 0 78009215 T T T T T T T T T T T T T T C T T T T T
9 chr9_78012145 0 78012145 C C C C T T C C C C C C C C C C C C C C
9 chr9_78015109 0 78015109 G G G G G G G G C C C C G G G G G G C C
9 chr9_78015783 0 78015783 A A A A A A A A A A A A G G G G G G A A
9 chr9_78015820 0 78015820 A G G G G G G G G G G G G G G G G G G G
9 chr9_78017031 0 78017031 T T T T T T T T A A A A T T T T T T A A
9 chr9_78018653 0 78018653 C C C C C C A A C C C C C C C C C C C C
9 chr9_78019015 0 78019015 T T C C C C T T C C C C C C C C C C C C
9 chr9_78029492 0 78029492 T T T T T T C C T T T T T T T T T T T T
9 chr9_78030540 0 78030540 A G G G G G G G G G G G G G G G G G G G
9 chr9_78030766 0 78030766 A G G G G G G G G G G G G G G G G G G G
9 chr9_78032844 0 78032844 A A A A A A A A A A A C A A A A A A A A
9 chr9_78035187 0 78035187 G G G G G G G G G G G G G T G G G G G G
9 chr9_78036032 0 78036032 G G G G G G G G G G G G G G T T G G G G
9 chr9_78036876 0 78036876 A A A A A A A A G G G G A A A A A A G G
9 chr9_78042057 0 78042057 G G G G G G G G T T T T G G G G G G T T
9 chr9_78042453 0 78042453 C C C C C C C C C C C C C G C C C C C C
9 chr9_78044493 0 78044493 C C C C C C C C C C C C C C C C C T C C
9 chr9_78044733 0 78044733 G G G G G G G G G G G G A G G G G G G G
9 chr9_78045403 0 78045403 G G G G G G C G G G G G G G G G G G G G
9 chr9_78045790 0 78045790 G G G G G G G G G G G G A G G G G G G G
9 chr9_78052612 0 78052612 A A G G G G A A G G G G G G G G G G G G
9 chr9_78055221 0 78055221 A A A A A A A A A A A A A A A A C C A A
9 chr9_78065281 0 78065281 C C C C C C C C A A A A C C C C C C A A
9 chr9_78067689 0 78067689 A A A A A A A A C C C C A A A A A A C C
9 chr9_78069744 0 78069744 C C C C C C C C C C C C C C T T C C C C
9 chr9_78071599 0 78071599 C C C T C C C C C C C C C C C C C C C C
9 chr9_78072256 0 78072256 A A A A C C A A A A A A A A A A A A A A
9 chr9_78073754 0 78073754 A A A A A A A A G G G G A A A A A A G G
9 chr9_78074266 0 78074266 T T T T T T T T T T T T T T T T C T T T
9 chr9_78078805 0 78078805 A A A A A A A A G G G G A A A A A A G G
9 chr9_78080663 0 78080663 C C C C C C C C C C C C A A A A A A C C
9 chr9_78085049 0 78085049 T T C C C C T T C C C C C C C C C C C C
9 chr9_78089449 0 78089449 C C T T C C C C C C C C C C C C C C C C
9 chr9_78092948 0 78092948 T T T T T T T T T T T T C C T T T T T T
9 chr9_78093001 0 78093001 C C C C C C A C C C C C C C C C C C C C
9 chr9_78096986 0 78096986 T T T T C C T T C C C C C C C C C C C C
9 chr9_78099076 0 78099076 T T T T T T T T T T T T C C T T T T T T
9 chr9_78102240 0 78102240 C C C C C C C C C C C C C G C C C C C C
9 chr9_78103293 0 78103293 T T C C C C T T C C C C C C C C C C C C
9 chr9_78108368 0 78108368 T T C C C C T T T T T T T T T T T T T T
9 chr9_78108941 0 78108941 G G G G G G G G G G G G C C G G G G G G
9 chr9_78110485 0 78110485 G G G G G G G G A G G G G G G G G G G G
9 chr9_78111903 0 78111903 G G G G G G G G G G G G G G C C G G G G
9 chr9_78113204 0 78113204 A A A A A A A A G G G G A A A A A A G G
9 chr9_78116620 0 78116620 A A A A A A A A A A A A A A C C A A A A
9 chr9_78117026 0 78117026 A A A A A A A A A G A G A A A A A A A A
9 chr9_78121212 0 78121212 C C C C C C C T C C C C C C C C C C C C
9 chr9_78122363 0 78122363 A A A A T T A A A A A A A A A A A A A A
9 chr9_78126404 0 78126404 A A A A A A A A A A A A A A A G A A A A
9 chr9_78126849 0 78126849 G G G G G G G G G G G G G G G G A G G G
9 chr9_78130374 0 78130374 C C C C C C C C T T T T C C C C C C T T
9 chr9_78130891 0 78130891 T T T T T T T T C C C C T T T T T T C C
9 chr9_78132622 0 78132622 C T C C C C C C T T T T C C C C C C T T
9 chr9_78133028 0 78133028 G G G G G G G G G G A G G G G G G G G G
9 chr9_78137063 0 78137063 A A A A A A A A G G G G A A A A A A G G
9 chr9_78137639 0 78137639 C C C C C C C C C C C C C G C C C C C C
9 chr9_78140149 0 78140149 T T T T T T C C T T T T T T T T T T T T
9 chr9_78143262 0 78143262 G G G G G G G G G G G G G G T T G G G G
9 chr9_78143860 0 78143860 T T T T T T T T C T T T T T T T T T T T
9 chr9_78144499 0 78144499 G G G G G G G G G G G G G G G G A A G G
9 chr9_78148323 0 78148323 T T T T C C T T T T T T T T T T T T T T
9 chr9_78152483 0 78152483 C C C C C C T T C C C C C C C C C C C C
9 chr9_78153395 0 78153395 G G C G G G G G G G G G G G G G G G G G
9 chr9_78153884 0 78153884 T T T T T T T T C C C C T T T T T T C C
9 chr9_78155108 0 78155108 A A A A A A A A A A A A A A A A T T A A
9 chr9_78157030 0 78157030 T T T T T T T T G G G G T T T T T T G G
9 chr9_78158576 0 78158576 T T T T T T T T C C C C T T T T T T C C
9 chr9_78160701 0 78160701 G G G G G G G G G G G G G G G G A A G G
9 chr9_78170093 0 78170093 G G G G G G G G G G G G G G G G T T G G
9 chr9_78175324 0 78175324 C C C C C C C C A A A C C C C C C C A A
9 chr9_78177039 0 78177039 G G G G G G G G A A A A G G G G G G A A
9 chr9_78177726 0 78177726 G G G G G G G G G G G G G G A G G G G G
9 chr9_78178687 0 78178687 C C C C C C C C T T T T C C C C C C T T
9 chr9_78181850 0 78181850 C C C C C C C C C C C G C C C C C C C C
9 chr9_78184479 0 78184479 T T T T T T T T C C C C T T T T T T C C
9 chr9_78189392 0 78189392 C C C C C C C C C C C C C T C C C C C C
9 chr9_78190123 0 78190123 C C C C C C C C C C C C C T T T T T C C
9 chr9_78191488 0 78191488 A A A A A A A A A A A A A A A C A A A A
9 chr9_78193534 0 78193534 G G G G G G G G A G G G G G G G G G G G
9 chr9_78196306 0 78196306 A A A A A A A A A A A A A C A A A A A A
9 chr9_78196964 0 78196964 A A C C C C A A C C C C C C C C C C C C
9 chr9_78201957 0 78201957 C C C C C C C C G G G G C C C C C C G G
9 chr9_78203929 0 78203929 T T T T T T T T A A A A T T T T T T A A
9 chr9_78209667 0 78209667 G G G G G G G G A A A A G G G G G G A A
9 chr9_78210224 0 78210224 T T T T T T T T G G G G T T T T T T G G
9 chr9_78210429 0 78210429 A A A G A A A A G G G G A A A A A A G G
9 chr9_78210441 0 78210441 C C C C C C C C A A A A C C C C C C A A
9 chr9_78210459 0 78210459 T T T T T T T T T T T T A T T T T T T T
9 chr9_78213141 0 78213141 A A A G A A A A A A A A A A A A A A A A
9 chr9_78217242 0 78217242 C C C C C C C C C C C C C T C C C C C C
9 chr9_78224058 0 78224058 A A A A A A A A C C C C A A A A A A C C
9 chr9_78224316 0 78224316 G G G G G G G G G G G G G G G G A G G G
9 chr9_78224629 0 78224629 C C C C C C C C C C C C T T C C T T C C
9 chr9_78227633 0 78227633 A A A A A A A A A A A A A G A A A A A A
9 chr9_78228273 0 78228273 C T C C C C C C C C C C C C C C C C C C
9 chr9_78240131 0 78240131 A A A G A A A A A A A A A A A A A A A A
9 chr9_78241058 0 78241058 A A A A A A A A C C C C A A A A A A C C
9 chr9_78242860 0 78242860 T T T T T T T T C C C C T T T T T T C C
9 chr9_78243446 0 78243446 C C C C C C C C C C C T C C C C C C C C
9 chr9_78246146 0 78246146 C C C T C C C C C C C C C C C C C C C C
9 chr9_78247269 0 78247269 A A A A A A A A A A A A A A A G A A A A
9 chr9_78248732 0 78248732 G G G G C C G G G G G G G G G G G G G G
9 chr9_78253708 0 78253708 G G C G G G G G G G G G G G G G G G G G
9 chr9_78265630 0 78265630 G G G G G G G G G G G G A A G G G G G G
9 chr9_78267131 0 78267131 C C C T C C C C C C C C C C C C C C C C
9 chr9_78267473 0 78267473 T T C C C C T T C C C C C C C C C C C C
9 chr9_78267950 0 78267950 G G G G G G G G C C C C G G G G G G C C
9 chr9_78270302 0 78270302 A A A A A A A A T T T T A A A A A A T T
9 chr9_78274418 0 78274418 C C C C C C C C C C C C C C C G C C C C
9 chr9_78275620 0 78275620 A A A A A A A A G G G G A A A A A A G G
9 chr9_78276887 0 78276887 G G G G A A G G G G G G G G G G G G G G
9 chr9_78278580 0 78278580 G G G G G G G G G G G G G G G G A G G G
9 chr9_78279066 0 78279066 G G G G G G G G A A A A G G G G G G A A
9 chr9_78279729 0 78279729 C C C C C C C C C C C C C C C T C C C C
9 chr9_78281567 0 78281567 T T T T T T T T C C C C T T T T T T C C
9 chr9_78282081 0 78282081 G G G G A A G G G G G G G G G G G G G G
9 chr9_78283442 0 78283442 A A A A A A A A A A A A A C A A A A A A
9 chr9_78293697 0 78293697 T T T T C C T T T T T T T T T T T T T T
9 chr9_78297063 0 78297063 G G G G G G G G A A A A G G G G G G A A
9 chr9_78297327 0 78297327 T T T T T T C T T T T T T T T T T T T T
9 chr9_78298517 0 78298517 T T T T T T T T C C C C T T T T T T C C
9 chr9_78302845 0 78302845 C C C C C C C C C C C C C C C C A A C C
9 chr9_78306714 0 78306714 T T T T T T T T T T T T T T G T T T T T
9 chr9_78308743 0 78308743 C C C C C C C C C C C C C C C T C C C C
9 chr9_78316456 0 78316456 C C C C C C C C C C C C C C C T C C C C
9 chr9_78317303 0 78317303 G G G G G G G G A A A A G G G G G G A A
9 chr9_78320143 0 78320143 G G G G G G G G T T T T G G G G G G T T
9 chr9_78326551 0 78326551 G G G G C C G G G G G G G G G G G G G G
9 chr9_78332652 0 78332652 T T T T T T T T C C C C T T T T T T C C
9 chr9_78332730 0 78332730 T T C C C C T T C C C C C C C C C C C C
9 chr9_78333341 0 78333341 T T T T T T T T C C C C T T T T T T C C
9 chr9_78334425 0 78334425 C C C C C C T T C C C C C C C C C C C C
9 chr9_78336065 0 78336065 C C C C C C C C T T T T C C C C C C T T
9 chr9_78337867 0 78337867 T T C C C C T T C C C C C C C C C C C C
9 chr9_78339871 0 78339871 C C C C C C C C C C C C C C C C A A C C
9 chr9_78340598 0 78340598 T T T T T T T T T T C T T T T T T T C C
9 chr9_78341719 0 78341719 G G G G G G G G A A G G G G G G G G G G
9 chr9_78345991 0 78345991 A A A A A A A A A A A A A A A G A A A A
9 chr9_78347377 0 78347377 A T A A A A A T A A A A A A A A A A A A
9 chr9_78347646 0 78347646 C C C C C C C C C C C C C C T T C C C C
9 chr9_78349635 0 78349635 G G G G G G G G G G G G G T G G G G G G
9 chr9_78350574 0 78350574 A A A A A A A G A A A A A A A A A A A A
9 chr9_78352156 0 78352156 A G A A A A A A A A A A A A A A A A A A
9 chr9_78355484 0 78355484 C C C C C C C C C C A C C C C C C C A A
9 chr9_78357602 0 78357602 C C C C C C C C C C C C C C C C T T C C
9 chr9_78359210 0 78359210 A A A A A A A A T T A T A A A A A A A A
9 chr9_78360860 0 78360860 G G G G G G G G G G G G A A A A A A G G
9 chr9_78361793 0 78361793 T T T T T T T T T T T T G G G G G G T T
9 chr9_78370094 0 78370094 A A A A A A A A G G G G A A A A A A G G
9 chr9_78372012 0 78372012 C C C C C C C C A A A C C C C C C C A A
9 chr9_78372949 0 78372949 A A G G G G A A A A A A G G G G G G A A
9 chr9_78378280 0 78378280 C C C C C C C C C T C T C T C C C C C C
9 chr9_78379851 0 78379851 C C C T T T C C C C C C C C C C C C C C
9 chr9_78380260 0 78380260 G G G G G G G G T T T T G G G G G G T T
9 chr9_78384340 0 78384340 C C C C C C C C G G G G C C C C C C G G
9 chr9_78388577 0 78388577 A A A A A A A A A G G G A A A A A A G G
9 chr9_78390092 0 78390092 G G G G G G G G A A A A G G G G G G A A
9 chr9_78390419 0 78390419 C C C C C C C C A A A A C C C C C C A A
9 chr9_78391642 0 78391642 C C C C C C C C T T T T C C C C C C T T
9 chr9_78391721 0 78391721 C C C C C C C C C C C C A C C C C C C C
9 chr9_78391751 0 78391751 G G G G G G G G A A A A G G G G G G A A
9 chr9_78397109 0 78397109 C C T T T T C C T T T T T T T T T T T T
9 chr9_78407458 0 78407458 T T T T T T T T T T T T G T T T T T T T
9 chr9_78411490 0 78411490 G G G G G G G G G G G G G G A G G G G G
9 chr9_78420354 0 78420354 G G G G G G G G A A A A G G G G G G A A
9 chr9_78429097 0 78429097 A A A G A A A A G G G G G G G G G G G G
9 chr9_78429546 0 78429546 C C C C C C C C G G G G C C C C C C G G
9 chr9_78430255 0 78430255 A A A A A A A G A A A A A A A A A A A A
9 chr9_78431355 0 78431355 C C C C C C C C C C C C A C C C C C C C
9 chr9_78431362 0 78431362 A A G G G G A A G G G G G G G G G G G G
9 chr9_78431603 0 78431603 G G G G G G G G G G G G G G A A G G G G
9 chr9_78436965 0 78436965 A A A A A A A A A A A C A A A A A A C C
9 chr9_78444696 0 78444696 G G G G G G G G G G G G T T T T G G G G
9 chr9_78450136 0 78450136 A A A A A A A A G G G G G G G G G G G G
9 chr9_78452205 0 78452205 T T T T T T T T T T T T T T A T T T T T
9 chr9_78452956 0 78452956 A A A A A A A A A A A A A T A A A A A A
9 chr9_78455805 0 78455805 G G G G A A G G G G G G G G G G A G G G
9 chr9_78466474 0 78466474 G G G G G G G G G G G G G G C G G G G G
9 chr9_78467003 0 78467003 C C C C C C C C C T C C C C C C C C C C
9 chr9_78467445 0 78467445 C C C C C C C C A A A A C C C C C C A A
9 chr9_78469294 0 78469294 G G G G G G G G G G G G C C C C C C G G
9 chr9_78472817 0 78472817 T T T T T T T T G G G G G G G G G G G G
9 chr9_78475413 0 78475413 A A A A A A A A G G G G A A A A A A G G
9 chr9_78477869 0 78477869 A A A A A A A A G G G G A A A A A A G G
9 chr9_78479246 0 78479246 C G G G G G G G G G G G G G G G G G G G
9 chr9_78480692 0 78480692 C C C C C C C C A A A A C C C C C C A A
9 chr9_78480777 0 78480777 T T C C C C T T C C C C C C C C C C C C
9 chr9_78482289 0 78482289 C C C C C C C C C C C C T T T T T T C C
9 chr9_78492645 0 78492645 G G G G G G G G G G A G G G G G G G G G
9 chr9_78508919 0 78508919 T T G G T T T T T T T T T T T T T T T T
9 chr9_78509071 0 78509071 A A A A A A A A A A A A A A A A A C A A
9 chr9_78511338 0 78511338 C C C C C C C C T T T T C C C C C C T T
9 chr9_78514222 0 78514222 A A A A A A A A G G G G A A A A A A G G
9 chr9_78527310 0 78527310 T T T T T T T T C T C C T T T T T T C C
9 chr9_78527859 0 78527859 C C C C C C C C C C C C T T C C T T C C
9 chr9_78530537 0 78530537 G G G G G G G G A G G G G G G G G G G G
9 chr9_78532581 0 78532581 C C C C C C C C C C C C C T C C C C C C
9 chr9_78545890 0 78545890 G G T T T T G G G G G G G G G G G G G G
9 chr9_78547893 0 78547893 G G G G G G G G C C C C G G G G G G C C
9 chr9_78556972 0 78556972 T T T T T T T T C T T T T T T T T T T T
9 chr9_78557299 0 78557299 C C C C C C C C A A A A C C C C C C A A
9 chr9_78557461 0 78557461 A A A A A A A A A A A A A A A A C C A A
9 chr9_78559596 0 78559596 T T T T T T T T T T T T G G T T T T T T
9 chr9_78560037 0 78560037 C C C C C C C C T T T T C C C C C C T T
9 chr9_78561787 0 78561787 C T C C C C T T C C C C C C C C C C C C
9 chr9_78566465 0 78566465 T T T T G T T T G G G G T T T T T T G G
9 chr9_78571484 0 78571484 C C C C C C C C C C C C C C C C G G C C
9 chr9_78572888 0 78572888 A A A A A A A A G G G G A A A A A A G G
9 chr9_78578603 0 78578603 T T T T C T T T T T T T T T T T T T T T
9 chr9_78579473 0 78579473 A A A A A T A A T T T T T T T T T T T T
9 chr9_78580584 0 78580584 T T T T T T T T G G G G T T T T T T G G
9 chr9_78581831 0 78581831 G G G G G G G G G G G G A G G G G G G G
9 chr9_78584098 0 78584098 A A A A A A A A C C C C A A A A A A C C
9 chr9_78585385 0 78585385 G G G G G G G G G G A G G G G G G G G G
9 chr9_78585753 0 78585753 C C A A A C C C C C C C C C C C C C C C
9 chr9_78587732 0 78587732 A A A A A A A A G G G G A A A A A A G G
9 chr9_78592937 0 78592937 G G G G G G G G C C C C G G G G G G C C
9 chr9_78593482 0 78593482 C C C C C C C C A A A A C C C C C C A A
9 chr9_78599723 0 78599723 G G G G G T G G G G G G G G G G G G G G
9 chr9_78600741 0 78600741 A A A A A A A A T T T T A A A A A A T T
9 chr9_78608049 0 78608049 G G G G A G G G G G G G G G G G G G G G
9 chr9_78616188 0 78616188 C C C C C C C C C C C C C C C C T T C C
9 chr9_78616296 0 78616296 T T T T T T T T C T T T T T T T T T T T
9 chr9_78622708 0 78622708 T T C C C C T T C C C C C C C C C C C C
9 chr9_78622989 0 78622989 C C C C C C C C C C C C C C C T C C C C
9 chr9_78623571 0 78623571 G G G G G G G G T T T T G G G G G G T T
9 chr9_78627472 0 78627472 C C C C C C C C C T C C C C C C C C C C
9 chr9_78632709 0 78632709 A A A A A A A A G G G G A A A A A A G G
9 chr9_78636240 0 78636240 A A A A A G A A A A A A A A A A A A A A
9 chr9_78636543 0 78636543 G G G G A G G G G G G G G G G G G G G G
9 chr9_78639419 0 78639419 G G G G G G G G G G G G G G G G A A G G
9 chr9_78641809 0 78641809 T T T T T T T T C C C C T T T T T T C C
9 chr9_78642418 0 78642418 T T T T T T T T T T T T T T G T T T T T
9 chr9_78646474 0 78646474 G G G G G G G G G G G G A G G G G G G G
9 chr9_78650668 0 78650668 A T T T T T T T T T T T T T T T T T T T
9 chr9_78657046 0 78657046 G G G G G G G G C C C C G G G G G G C C
9 chr9_78657780 0 78657780 G G G G G G G G A A A A G G G G G G A A
9 chr9_78658694 0 78658694 A A A A A A A A A A A A A G A A A A A A
9 chr9_78660005 0 78660005 G G G G G G G G G G G G A G G G G G G G
9 chr9_78667583 0 78667583 C C C C C T C C C C C C C C C C C C C C
9 chr9_78670783 0 78670783 C C C C C C C C T T T T C C T T C C T T
9 chr9_78674341 0 78674341 T T T T C T T T T T T T T T T T T T T T
9 chr9_78676649 0 78676649 G G G G G G G G C G C G G G G G G G C C
9 chr9_78685798 0 78685798 G G G G G G G G G G G G G G C C G G G G
9 chr9_78690371 0 78690371 G G G G A G G G G G G G G G G G G G G G
9 chr9_78692773 0 78692773 G G G G G G G G G G G G G G G G A A G G
9 chr9_78693051 0 78693051 G G A A G G G G G G G G G G G G G G G G
9 chr9_78693846 0 78693846 T T T T T T T T T T T T T T C C T T T T
9 chr9_78693944 0 78693944 A A C C C C A A A A A A A A A A A A A A
9 chr9_78695119 0 78695119 C C C C C C C C C C C C C C C C T T C C
9 chr9_78698335 0 78698335 G G G G C G G G G G G G G G G G G G G G
9 chr9_78702748 0 78702748 G G G G G G G G G G G G A G A A A A G G
9 chr9_78704959 0 78704959 C T C C C C C C C C C C C C C C C C C C
9 chr9_78715920 0 78715920 T T A A A A T T A A A A A A A A A A A A
9 chr9_78717694 0 78717694 T T T T T T T T T T T T T T T T C C T T
9 chr9_78722441 0 78722441 A A A A A A A A G G G G A A A A A A G G
9 chr9_78722707 0 78722707 G G G G G G G G C G C G G G G G G G G G
9 chr9_78725017 0 78725017 T T T T C T T T T T T T T T T T T T T T
9 chr9_78726624 0 78726624 T T T T T T T T C C C C T T T T T T C C
9 chr9_78727478 0 78727478 G G G G G G G G C C C C G G G G G G C C
9 chr9_78729642 0 78729642 T T T T T T T T T T T T T T G G T T T T
9 chr9_78734926 0 78734926 C C C C C C C C T T T T C C C C C C T T
9 chr9_78735090 0 78735090 G G G G A G G G G G G G G G G G G G G G
9 chr9_78736555 0 78736555 G G G G G G G G G G G G A G G G G G G G
9 chr9_78738286 0 78738286 C C C C C C C C T T T T C C C C C C T T
9 chr9_78747847 0 78747847 T T T T G T T T T T T T T T T T T T T T
9 chr9_78756611 0 78756611 T T T T T T T T G G G G T T T T T T G G
9 chr9_78766596 0 78766596 A A A A A A A A A G A G A A A A A A G G
9 chr9_78767117 0 78767117 T T T T T T T T C C C C T T T T T T C C
9 chr9_78767333 0 78767333 G G G G G G G G G G G G G G A G G G G G
9 chr9_78768128 0 78768128 T T T T T T T T T T T T T T T T C T T T
9 chr9_78769469 0 78769469 A A A A A A A A T T T T A A A A A A T T
9 chr9_78769861 0 78769861 C C C C C C C C C C C C C C C C T T C C
9 chr9_78777850 0 78777850 C C C C C C C C G G G G C C C C C C G G
9 chr9_78778514 0 78778514 G G A A G G G G G G G G G G G G G G G G
9 chr9_78779143 0 78779143 C C C C C C C C C C C C C T C C C C C C
9 chr9_78781824 0 78781824 C C C C C C C C C C C C C C C T C C C C
9 chr9_78784085 0 78784085 C C C C C C C C C C C C T T C T C C C C
9 chr9_78786933 0 78786933 C C C C C C C C T T T T C C C C C C T T
9 chr9_78790449 0 78790449 C C C C C C C C T T T T C C C C C C T T
9 chr9_78793420 0 78793420 T T T T T T T T T T T T C C T T T T T T
9 chr9_78798531 0 78798531 G G G G G G G G A G A G G G G G G G G G
9 chr9_78801118 0 78801118 C C A A A A C C C C C C C C C C C C C C
9 chr9_78801696 0 78801696 T T T T T T T T T T T T C T T T C C T T
9 chr9_78802551 0 78802551 C C C C A C C C C C C C C C C C C C C C
9 chr9_78819356 0 78819356 G G G G G G G G G G G G G G T T G G G G
9 chr9_78822396 0 78822396 T T C T C C T T C C C C T T T T T T C C
9 chr9_78831722 0 78831722 A A C C C C A A C C C C A A A A A A C C
9 chr9_78838602 0 78838602 G G G G G G G G G G C G G G G G G G G G
9 chr9_78842292 0 78842292 T T T T T T T T T T T T T T C C T T T T
9 chr9_78846759 0 78846759 C C C C C C C C C T C C C C C C T T C C
9 chr9_78853347 0 78853347 G G G G G G G G G G G G G G G T G G G G
9 chr9_78853736 0 78853736 C C C C C C C C A A A A C C C C C C A A
9 chr9_78861263 0 78861263 A A A A A A A A G G G G A A A A A A G G
9 chr9_78866273 0 78866273 A A A A A A A A C C C C A A A A A A C C
9 chr9_78866713 0 78866713 G G G G G G G G A A A A G G G G G G A A
9 chr9_78871646 0 78871646 G G G G G G G G G G G G G G A G G G G G
9 chr9_78873037 0 78873037 T T T T T T T T G G G G T T T T T T G G
9 chr9_78873919 0 78873919 A A A A A A A A A A A A A G A A A A A A
9 chr9_78878073 0 78878073 C C C C C C C C T T T T C C C C C C T T
9 chr9_78878886 0 78878886 G G G G G G G G C C C C G G G G G G C C
9 chr9_78879744 0 78879744 A A A A A A A C A A A A A A A A A A A A
9 chr9_78884247 0 78884247 T T T T T T T T T T T T C T T T T T T T
9 chr9_78884279 0 78884279 G G G G G G G G G G G G G G G G A G G G
9 chr9_78886119 0 78886119 G G C C C C G G C C C C C C C C C C C C
9 chr9_78886461 0 78886461 T T T T T T T T T T T T T T T T A A T T
9 chr9_78889171 0 78889171 A G G G G G A G G G G G G G G G G G G G
9 chr9_78890102 0 78890102 A A C C C C A A A A A A A A A A A A A A
9 chr9_78893111 0 78893111 A A A A A A A A G G G G A A A A A A G G
9 chr9_78893592 0 78893592 T T T T T T T T C C C C T T T T T T C C
9 chr9_78901698 0 78901698 C C C C C C C C C C C C C T C C C C C C
9 chr9_78902917 0 78902917 G G G G G G G G C C C C G G G G G G C C
9 chr9_78904870 0 78904870 T T T T T T T T T T T T T T G T T T T T
9 chr9_78905285 0 78905285 A T A A A A A A A A A A A A A A A A A A
9 chr9_78914487 0 78914487 T T C C C C T T C C C C C C C C C C C C
9 chr9_78914982 0 78914982 A A A C A A A A A A A A A A A A A A A A
9 chr9_78915836 0 78915836 C C C C C C C C C C C C C C T T C C C C
9 chr9_78917113 0 78917113 T T C T T T T T T T T T T T T T T T T T
9 chr9_78921941 0 78921941 T T T T T T T T T T T T T T T T G G T T
9 chr9_78922032 0 78922032 G G G G G G G G G G C C G G G G G G C C
9 chr9_78925402 0 78925402 T T T T T T T T T T C C T T T T T T T T
9 chr9_78926302 0 78926302 A A A A A A A A G G G G A A A A A A G G
9 chr9_78927582 0 78927582 C C C C C T C C C C C C C C C C C C C C
9 chr9_78929578 0 78929578 A A A A G G A A G G G G G G G G G G G G
9 chr9_78936093 0 78936093 G G G G G G G G G G G G A G G G G G G G
9 chr9_78938228 0 78938228 G G G G G G G G G G G T G G G G G G G G
9 chr9_78942879 0 78942879 C C C C C C C C T T T T C C C C C C T T
9 chr9_78944606 0 78944606 G G G G G G G G G G G G A G G G G G G G
9 chr9_78953227 0 78953227 T T T T T T T T C C C C T T T T T T C C
9 chr9_78953523 0 78953523 A A A A A A A A A A A A A A A G A A A A
9 chr9_78954625 0 78954625 G G G G G G G G A A A A G G G G G G A A
9 chr9_78956877 0 78956877 T T T T T T T T T T T T C T T T T T T T
9 chr9_78957583 0 78957583 G G G G G G G G G G G G G G G G A A G G
9 chr9_78964039 0 78964039 G G G G G G G G A A A A G G G G G G A A
9 chr9_78964757 0 78964757 A A A A A A A A C C C C A A A A A A C C
9 chr9_78967726 0 78967726 T T T T T T T T T T T T T T T T C T T T
9 chr9_78971720 0 78971720 T T T T T T T T G G G G T T T T T T G G
9 chr9_78972083 0 78972083 A A A A A G A A G G G G G G G G G G G G
9 chr9_78979734 0 78979734 C C C C C C C C C C C C C C C C A C C C
9 chr9_78981325 0 78981325 C C C C C C C C C C C C C C A A C C C C
9 chr9_78981406 0 78981406 G G G G G G G G G G G G G G G G C C G G
9 chr9_78983055 0 78983055 A A A A A A A A G G G G A A A A A A G G
9 chr9_78995021 0 78995021 A A T T T T A A A A A A A A A A A A A A
9 chr9_78996730 0 78996730 A A C C C C A A A A A A A A A A A A A A
9 chr9_79000433 0 79000433 G G G G A A G G G G G G G G G G G G G G
9 chr9_79005278 0 79005278 A A A A A A A A A A A A A C A A A A A A
9 chr9_79007105 0 79007105 T T T T C T T T T T T T T T T T T T T T
9 chr9_79010968 0 79010968 A C C C C C C C C C C C C C C C C C C C
9 chr9_79021737 0 79021737 C C C C A C C C C C C C C C C C C C C C
9 chr9_79022197 0 79022197 T T C C C C C T C C C C C C C C C C C C
9 chr9_79027537 0 79027537 C C C C G G C C G G G G G G G G G G G G
9 chr9_79027671 0 79027671 G G G G G G A G G G G G G G G G G G G G
9 chr9_79029675 0 79029675 C G C C C C C G C C C C C C C C C C C C
9 chr9_79030576 0 79030576 C C C C C C C C T T T T C C C C C C T T
9 chr9_79036073 0 79036073 T T T T T T T T C C C C T T T T T T C C
9 chr9_79038212 0 79038212 A A G G G G A G G G G G G G G G G G G G
9 chr9_79039651 0 79039651 A A G G G G A A G G G G G G G G G G G G
9 chr9_79041613 0 79041613 C C T T T T C C C C C C C C C C C C C C
9 chr9_79047179 0 79047179 G G G G G G G G G G G G A G G G G G G G
9 chr9_79050841 0 79050841 C C C C C C C C C C C T C C C C C C T T
9 chr9_79052117 0 79052117 G G G G G G G G G G G G A G G G G G G G
9 chr9_79053563 0 79053563 C C T T T T C C T T T T T T T T T T T T
9 chr9_79056293 0 79056293 G G G G G G G G A G G G G G G G G G G G
9 chr9_79057432 0 79057432 T T C C C C C C C C C C C C C C C C C C
9 chr9_79063731 0 79063731 C C C C C C C C C C C T C C C C C C C C
9 chr9_79067132 0 79067132 G G G G G G G G G G G G A A G G A A G G
9 chr9_79067519 0 79067519 G G G G G G G G A A A A G G G G G G A A
9 chr9_79070116 0 79070116 G G G G G G G G G G G G G G A A G G G G
9 chr9_79072978 0 79072978 C C C C C C C C C C C C C C G G C C C C
9 chr9_79073920 0 79073920 A A A A A A A A A A A G A A A A A A A A
9 chr9_79074644 0 79074644 G G G G G G G G G G G G A G G G A G G G
9 chr9_79082075 0 79082075 G G G G A G G G G G G G G G G G G G G G
9 chr9_79083821 0 79083821 C C C C C C C C C C C C C C C C A C C C
9 chr9_79085685 0 79085685 C C C C C C C C C C C C T T C C C C C C
9 chr9_79093435 0 79093435 A A A A A A A A A A A A A A A A A G A A
9 chr9_79093719 0 79093719 G G G G A G G G G G G G G G G G G G G G
9 chr9_79095599 0 79095599 G G A A G G G G G G G G G G G G G G G G
9 chr9_79095849 0 79095849 G G G G G G G G G G G G G T G G G G G G
9 chr9_79099913 0 79099913 A A A A A A A A A A A A A A C C A A A A
9 chr9_79101766 0 79101766 T T T T T T T T C C C C T T T T T T C C
9 chr9_79102800 0 79102800 C C C C C C C C C C A C C C C C C C C C
9 chr9_79102843 0 79102843 C C C C C C C C C C C C C C T T C C C C
9 chr9_79103814 0 79103814 G G G G G G G G A A A A G G G G G G A A
9 chr9_79110140 0 79110140 A A A A A A A A G G G G A A A A A A G G
9 chr9_79110367 0 79110367 T T T T T T T T T T T T A T T T A T T T
9 chr9_79111536 0 79111536 T T T T T T T T C C C C T T T T T T C C
9 chr9_79112981 0 79112981 C C C C C C C C C C C C C T C C C C C C
9 chr9_79113447 0 79113447 G G G G T T G G G G G G G G G G G G G G
9 chr9_79113480 0 79113480 T T T T T T T T T T T T T T T T C T T T
9 chr9_79118750 0 79118750 A A A A A A A A C C C C A A A A A A C C
9 chr9_79119425 0 79119425 C C C C C C C C G G G G C C C C C C G G
9 chr9_79119574 0 79119574 G G G G G G A G G G G G G G G G G G G G
9 chr9_79125545 0 79125545 C C C C C C C C T T T T C C C C C C T T
9 chr9_79125913 0 79125913 C C C C C C C C C T C C C C C C C C C C
9 chr9_79127344 0 79127344 C C C T C T C C C C C C C C C C C C C C
9 chr9_79136719 0 79136719 C C C C C T C C C C C C C C C C C C C C
9 chr9_79138243 0 79138243 G G G G G G G G C C C C G G G G G G C C
9 chr9_79149975 0 79149975 C C C T C C C C C C C C C C C C C C C C
9 chr9_79152341 0 79152341 C C C C C T C C C C C C C C C C C C C C
9 chr9_79152642 0 79152642 C C C C C C C C C C C C T T C C C C C C
9 chr9_79155195 0 79155195 T T T T T T T T C C C C T T T T T T C C
9 chr9_79156626 0 79156626 G G G G G G G G G G A G G G G G G G A A
9 chr9_79159904 0 79159904 C C C C C C C C G G G G C C C C C C G G
9 chr9_79161323 0 79161323 G G G G G G C C G G G G G G G G G G G G
9 chr9_79161971 0 79161971 C C C C C C C C C C C G C C C C C C C C
9 chr9_79162172 0 79162172 A A A A A A A A G G G G A A A A A A G G
9 chr9_79164216 0 79164216 T T T T T T T T C C C C T T T T T T C C
9 chr9_79166260 0 79166260 C C A C A C C C C C C C C C C C C C C C
9 chr9_79171121 0 79171121 T T T T T T T T C C C C T T T T T T C C
9 chr9_79175712 0 79175712 A A A A A A A A G G G G A A A A A A G G
9 chr9_79176335 0 79176335 C C C C C C C C C C A C C C C C C C C C
9 chr9_79177081 0 79177081 C C G G G G C C C C C C C C C C C C C C
9 chr9_79178287 0 79178287 C C C C C C C C C C C C C C C T C C C C
9 chr9_79179665 0 79179665 C C C C C C C C T T T T T T T T C C T T
9 chr9_79183770 0 79183770 G G G G G G G G A A A A G G G G G G A A
9 chr9_79184699 0 79184699 G G G G G G G G G G A G G G G G G G A A
9 chr9_79188894 0 79188894 G G A A A G G G G G G G G G G G G G G G
9 chr9_79196252 0 79196252 G G G G G G G G C C C C G G G G G G C C
9 chr9_79197936 0 79197936 C C T T T T C C T T T T C C C C C C T T
9 chr9_79198742 0 79198742 A A G G G G A A G G G G G G G G G G G G
9 chr9_79199132 0 79199132 G G A A A A G G A A A A A A A A A A A A
9 chr9_79207885 0 79207885 A A A T T T A A A A A A A A A A A A A A
9 chr9_79207899 0 79207899 G G G G G G G G G G G G G G G T G G G G
9 chr9_79211293 0 79211293 A A A A A A A A A A A A A A A A A G A A
9 chr9_79213699 0 79213699 C C C G C C C C C C C C C C C C C C C C
9 chr9_79216735 0 79216735 G G G G G G G G C C C C G G G G G G C C
9 chr9_79217216 0 79217216 C C C C C C C C A C A C C C C C C C C C
9 chr9_79224649 0 79224649 G G A A A A G G A A A A A A A A A A A A
9 chr9_79225211 0 79225211 C C C C C C C C C C C C C C C C T T C C
9 chr9_79226414 0 79226414 C C C C C C C C G G G G C C C C C C G G
9 chr9_79230810 0 79230810 A A A A A G A A A A A A A A A A A A A A
9 chr9_79232691 0 79232691 A A A A A A A A C C C C A A A A A A C C
9 chr9_79234925 0 79234925 C C C C C C C C C C C C C C C C T T C C
9 chr9_79237440 0 79237440 C C C C C C C C C C C C C C C C C T C C
9 chr9_79243861 0 79243861 A A A A A A A A C C C C A A A A A A C C
9 chr9_79247271 0 79247271 G G G G G G G G G G G G G G G G A G G G
9 chr9_79257352 0 79257352 C C C C C C C C T T T T C C C C C C T T
9 chr9_79259194 0 79259194 C C C C C G C C C C C C C C C C C C C C
9 chr9_79263585 0 79263585 G G G G G G G G A G G G G G G G G G G G
9 chr9_79265436 0 79265436 G G A A A G G G G G G G G G G G G G G G
9 chr9_79265959 0 79265959 A G G G G G G G G G G G G G G G G G G G
9 chr9_79270862 0 79270862 C C C C C C C C C C C C C C C T C C C C
9 chr9_79273357 0 79273357 C C C C C C C C G G G G C C C C C C G G
9 chr9_79284638 0 79284638 A A A A A C A A A A A A A A A A A A A A
9 chr9_79284946 0 79284946 C C C C C C C C C C C C A A C C C C C C
9 chr9_79287910 0 79287910 T T T T T T T T T T T T C C T T T T T T
9 chr9_79289007 0 79289007 A A A A A A A A G G G G A A A A A A G G
9 chr9_79293925 0 79293925 A A A A A A A A G G G G A A A A A A G G
9 chr9_79293991 0 79293991 C C A A A A C C A A A A A A A A A A A A
9 chr9_79296435 0 79296435 G G G G G G G G A A A A G G G G G G A A
9 chr9_79298384 0 79298384 A A A A A A A A C C C C A A A A A A C C
9 chr9_79303930 0 79303930 T T T T T T T T C C C C T T T T T T C C
9 chr9_79311531 0 79311531 G G G G G G G G A A A A G G G G G G A A
9 chr9_79313210 0 79313210 C C C C C C C C C C C C C C C C C T C C
9 chr9_79316192 0 79316192 A A A A A A A A G G G G G G G G G G G G
9 chr9_79317520 0 79317520 C C C C C C C C C C C C T T T T T T C C
9 chr9_79317538 0 79317538 T T T T T T T T C T C T T T T T T T T T
9 chr9_79318391 0 79318391 C C C C C C C C A C A C C C C C C C C C
9 chr9_79319322 0 79319322 C C G G G G C C G G G G G G G G G G G G
9 chr9_79320016 0 79320016 G G G G A G G G G G G G G G G G G G G G
9 chr9_79325068 0 79325068 A A A A A A A A G G G G G G G G G G G G
9 chr9_79325609 0 79325609 C C C C C C C C C C C C C C T T C C C C
9 chr9_79327926 0 79327926 C C C C C C C C C C C C C C T T C C C C
9 chr9_79338022 0 79338022 T T T T C T T T T T T T T T T T T T T T
9 chr9_79342154 0 79342154 A A A A A A A A G G G G A A A A A A G G
9 chr9_79349989 0 79349989 G G G G G G G G T T T T G G G G G G T T
9 chr9_79360793 0 79360793 C C T T C C C C C C C C C C C C C C C C
9 chr9_79360813 0 79360813 C C T T T T C C T T T T T T T T T T T T
9 chr9_79361218 0 79361218 G G G G A G G G G G G G G G G G G G G G
9 chr9_79362982 0 79362982 C C C C C C C C T T T T C C C C C C T T
9 chr9_79364153 0 79364153 G G G G G G G G G T G T G G G G G G G G
9 chr9_79371949 0 79371949 A A A A A A A A G G G G A A A A A A G G
9 chr9_79373497 0 79373497 A A A A A A A A G G G G A A A A A A G G
9 chr9_79378188 0 79378188 C C C C C C C C C C C C C C G G C C C C
9 chr9_79378582 0 79378582 T T T T T T T T C C C C T T T T T T C C
9 chr9_79381272 0 79381272 T T T T T T T T C T T T T T T T T T C C
9 chr9_79387074 0 79387074 T T C T T T T T T T T T T T T T T T T T
9 chr9_79394865 0 79394865 A A A A A A A A A A A A A A C C A A A A
9 chr9_79397431 0 79397431 T T T T T T T T C C T T T T T T T T C C
9 chr9_79399177 0 79399177 T T C C C T T T T T T T T T T T T T T T
9 chr9_79405886 0 79405886 C C T T C T C C C C C C C C C C C C C C
9 chr9_79409678 0 79409678 A A A A A A A A A A A A C C A A C C A A
9 chr9_79415264 0 79415264 C C C C C C C C C C G G C C C C C C C C
9 chr9_79419383 0 79419383 G G A A A A A G A A A A A A A A A A A A
9 chr9_79420419 0 79420419 C C C C C C C C C T C C C C C C C C C C
9 chr9_79427511 0 79427511 C C C C C T C C C C C C C C C C C C C C
9 chr9_79433108 0 79433108 T T C C C C T T C C C C C C C C C C C C
9 chr9_79437056 0 79437056 G G G G G G G G G G G G G G G G A G G G
9 chr9_79439840 0 79439840 C C C C C C C C C C C C C C C C T T C C
9 chr9_79441958 0 79441958 G G G G G G G G G G G G G G G G A G G G
9 chr9_79445684 0 79445684 C C C C C C C C C C C C C C T T C C C C
9 chr9_79446655 0 79446655 G G G G G G G G G G G G G G G G C G G G
9 chr9_79448402 0 79448402 C C T T T T C C C C C C C C C C C C C C
9 chr9_79451451 0 79451451 C C C C C C C C C T C C C C C C C C C C
9 chr9_79452090 0 79452090 A A A A A A A A C C C C A A A A A A C C
9 chr9_79455617 0 79455617 C C C C C C C C C C C C C C C C C T C C
9 chr9_79478855 0 79478855 C C C C C C C C T T T T C C C C C C T T
9 chr9_79480597 0 79480597 T T G G G G T T T T T T T T T T T T T T
9 chr9_79481621 0 79481621 A A A A A A A A C C C C C C C C C C C C
9 chr9_79483606 0 79483606 C C C C C C C C C C C C C C C C T T C C
9 chr9_79486309 0 79486309 C C C C C C C C C C C C C C T T C C C C
9 chr9_79489704 0 79489704 G G G G G G C C G G G G G G G G G G G G
9 chr9_79490169 0 79490169 T T T T T T T T T T T T T T T T C C T T
9 chr9_79490684 0 79490684 G G G G G G G G A G G G G G G G G G G G
9 chr9_79491973 0 79491973 C C T T T T C C C C C C C C C C C C C C
9 chr9_79492029 0 79492029 C C C C C C C C C C C C T T T T C C C C
9 chr9_79493764 0 79493764 C C C C C C C C A A A A C C C C C C A A
9 chr9_79497207 0 79497207 A A A A A A A A T T T T A A A A A A T T
9 chr9_79500145 0 79500145 C C T T T T C T T T T T T T T T T T T T
9 chr9_79506148 0 79506148 T T T T T T T T T T T T T T C C T T T T
9 chr9_79509784 0 79509784 C C T T T T C C C C C C C C C C C C C C
9 chr9_79514214 0 79514214 G G G G G G G G A A A A G G G G G G A A
9 chr9_79518237 0 79518237 G G G G G G G G A A A A G G G G G G A A
9 chr9_79519994 0 79519994 C C C C C C C C C C C C G G G G G G C C
9 chr9_79524728 0 79524728 C C C C C C C C G G G G C C C C C C G G
9 chr9_79526743 0 79526743 C C C C C T C C C C C C C C C C C C C C
9 chr9_79528100 0 79528100 C C C C C C C C C C C C C C C C G G C C
9 chr9_79529966 0 79529966 A A G G G G A A G G G G G G G G G G G G
9 chr9_79533970 0 79533970 A A A A A A A A G G G G A A A A G G G G
9 chr9_79536654 0 79536654 G G G G G G G G A A A A G G G G G G A A
9 chr9_79542948 0 79542948 T T C C C C T T C C C C C C C C C C C C
9 chr9_79545350 0 79545350 A A A A A A A A A A A A A A A A G G A A
9 chr9_79552090 0 79552090 T T T T T T T T C C C C T T T T T T C C
9 chr9_79555719 0 79555719 T T T T C T T T T T T T T T T T T T T T
9 chr9_79561557 0 79561557 A A A A A A A A G G G G A A A A A A G G
9 chr9_79566055 0 79566055 C C C C C C C C C C C C C C T T C C C C
9 chr9_79571118 0 79571118 G G G G G G G G G G G G G G G G A A G G
9 chr9_79576233 0 79576233 A A A A A A A A C C A A A A A A A A A A
9 chr9_79577386 0 79577386 T T C C C T T T C C C C T T T T T T C C
9 chr9_79578619 0 79578619 A A A A A A A G A A A A A A A A A A A A
9 chr9_79580624 0 79580624 G G C C C G G G G G G G G G G G G G G G
9 chr9_79592514 0 79592514 C C C C C C C C C C C C A A A A A A C C
9 chr9_79592644 0 79592644 G G G T G G G G G G G G G G G G G G G G
9 chr9_79614614 0 79614614 C C C C C T C C C C C C C C C C C C C C
9 chr9_79623825 0 79623825 C C C T C T C C C C C C C C C C C C C C
9 chr9_79627202 0 79627202 G G G G G G G G A G G G G G G G G G G G
9 chr9_79627629 0 79627629 C C C C C C C C G G G G C C C C C C G G
9 chr9_79628345 0 79628345 T T T T T T T T T T T T T T A T T T T T
9 chr9_79628922 0 79628922 A A A A A A A A A A A A A A A A G G A A
9 chr9_79635026 0 79635026 T T T T T T T T T T T T T T T T C C T T
9 chr9_79642908 0 79642908 A A A T A A A A A A A A A A A A A A A A
9 chr9_79646160 0 79646160 C C C C C C C C T T T T T T T T T T T T
9 chr9_79657518 0 79657518 T T T T T T T T A A A A T T T T T T A A
9 chr9_79657605 0 79657605 C C C C C C C C T T T T C C C C C C T T
9 chr9_79658772 0 79658772 A A G G A A A A A A A A A A A A A A A A
9 chr9_79666494 0 79666494 T T T T T T T T C C C C T T T T T T T T
9 chr9_79666678 0 79666678 C C C C C C C C C C C C C C C T C C C C
9 chr9_79667905 0 79667905 T T T T T T T T G T T T T T T T T T G G
9 chr9_79673057 0 79673057 G G G G A G G G G G G G G G G G G G G G
9 chr9_79686426 0 79686426 C C C C C C T T C C C C C C C C C C C C
9 chr9_79690443 0 79690443 T T A T T T T T T T T T T T T T T T T T
9 chr9_79710181 0 79710181 T T C C C C T T C C C C C C C C C C C C
9 chr9_79714464 0 79714464 G G G G G G G G C C C C G G G G G G C C
9 chr9_79716932 0 79716932 T T T T T T T T T T T T C C T T T T T T
9 chr9_79721683 0 79721683 T T T T T T T T C C C C T T T T T T C C
9 chr9_79727571 0 79727571 T T C C T T T T T T T T T T T T T T T T
9 chr9_79728269 0 79728269 C C C T C C C C C C C C C C C C T T C C
9 chr9_79735949 0 79735949 G G G G G G G G G G G G G G G G A A G G
9 chr9_79736302 0 79736302 G G G G G G G G G G G G G G G G A A G G
9 chr9_79737576 0 79737576 T T T T T T T T C C C C T T T T C C C C
9 chr9_79748775 0 79748775 C C C C C T C C C C C C C C C C C C C C
9 chr9_79753803 0 79753803 G G G G G G G G T T T T G G G G G G T T
9 chr9_79754088 0 79754088 T T T T T T T T T T T T G G G G G G T T
9 chr9_79754406 0 79754406 C C C C C C C C C C C C C C C C C T C C
9 chr9_79756867 0 79756867 C C C C C C C C C C C C C C C T C C C C
9 chr9_79757423 0 79757423 C T T T T T T T T T T T T T T T T T T T
9 chr9_79769731 0 79769731 C C C C C C C C T T T T C C C C C C T T
9 chr9_79773108 0 79773108 C C C C C C C C C C C C C C C T C C C C
9 chr9_79773426 0 79773426 C T C C C C C C C C C C C C C C C C C C
9 chr9_79773630 0 79773630 C C C C C C C C C C C C C C C C T T T T
9 chr9_79774289 0 79774289 C C C C C C C C T T T T C C C C C C T T
9 chr9_79779129 0 79779129 C C C C C C C C C C C C C C C T C C C C
9 chr9_79780220 0 79780220 G G G G G G G G C C C C G G G G G G C C
9 chr9_79783532 0 79783532 T T T T T T T T C C C C T T T T T T C C
9 chr9_79786488 0 79786488 A A A A A A A A G G G G A A A A A A G G
9 chr9_79794428 0 79794428 G G G G G G G G T T T T G G G G G G T T
9 chr9_79798898 0 79798898 G G G G G G G G A A A A G G G G G G A A
9 chr9_79806286 0 79806286 A A A A A A A A A A A A A G A A A A A A
9 chr9_79807784 0 79807784 T T T T T T T T C C C C T T T T T T C C
9 chr9_79817954 0 79817954 C C C C C C C C T T T T C C C C C C T T
9 chr9_79820702 0 79820702 C C T T T T C C T T T T T T T T T T T T
9 chr9_79821588 0 79821588 C C C C C C C C T T T T C C C C C C T T
9 chr9_79827098 0 79827098 G G G G G G G G G G G G G G A A G G G G
9 chr9_79829583 0 79829583 C C C C C C C C C C C C C T C C C C C C
9 chr9_79831822 0 79831822 A A A A A A T T A A A A A A A A A A A A
9 chr9_79832499 0 79832499 C C C C C C C C C C C C C T C C C C C C
9 chr9_79837241 0 79837241 T T T T T T T T C C C C T T T T T T C C
9 chr9_79837355 0 79837355 A A A A A A A A A A A A A A A A G G A A
9 chr9_79837536 0 79837536 C C C T C C C C C C C C C C C C C C C C
9 chr9_79842104 0 79842104 C C C C C C A C C C C C C C C C C C C C
9 chr9_79849134 0 79849134 T T T T T T T T T T T T G T T T T T T T
9 chr9_79853809 0 79853809 C C C C C C C C C C C C C T C C C C C C
9 chr9_79858409 0 79858409 T T T T T T T T C C C C T T T T T T C C
9 chr9_79859000 0 79859000 A A A A A A A A G G G G A A A A A A G G
9 chr9_79869463 0 79869463 A A A A A G A A A A A A A A A A A A A A
9 chr9_79879099 0 79879099 T T T T T T T T G G G G T T T T T T G G
9 chr9_79882884 0 79882884 C C C C C C C C C C C C T T T T C C C C
9 chr9_79882950 0 79882950 T T T T T T T T T T T T T T T T C T T T
9 chr9_79883730 0 79883730 G G G G G G G G T T T T G G G G G G T T
9 chr9_79889447 0 79889447 C C C C C C C C T T T T C C C C C C T T
9 chr9_79896470 0 79896470 C C C C C C T T C C C C C C C C C C C C
9 chr9_79897123 0 79897123 G G A A A G G G G G G G G G G G G G G G
9 chr9_79902322 0 79902322 T T C C C T T T T T T T T T T T T T T T
9 chr9_79902578 0 79902578 C C C C C C C C C C C C A C C C C C C C
9 chr9_79908244 0 79908244 T T T T T T T T T T T T T T C T T T T T
9 chr9_79913050 0 79913050 C C C C C C C C C C C C C T C C C C C C
9 chr9_79920740 0 79920740 T T T T T T C T T T T T T T T T T T T T
9 chr9_79925605 0 79925605 G G A G G G G G G G G G G G G G G G G G
9 chr9_79931803 0 79931803 C C C C C C C C T T T T C C C C T T T T
9 chr9_79943374 0 79943374 T T T T T T T T C C C C T T T T T T C C
9 chr9_79943784 0 79943784 C C C C C C C C T T T T C C C C C C T T
9 chr9_79947106 0 79947106 C C C C C C C C T T T T C C C C C C T T
9 chr9_79948671 0 79948671 A A A A A G A A A A A A A A A A A A A A
9 chr9_79950869 0 79950869 G G G G G G A A G G G G G G G G G G G G
9 chr9_79955936 0 79955936 C C C C C C C C T T T T C C C C C C T T
9 chr9_79961479 0 79961479 C C C T C C C C C C C C C C C C C C C C
9 chr9_79967142 0 79967142 C C C C C C C C C C C C C C T T C C C C
9 chr9_79981443 0 79981443 G G G G G G G G G G G G A A A A A A G G
9 chr9_79985445 0 79985445 G G T T T T G G T T T T T T T T T T T T
9 chr9_79987810 0 79987810 T T T T C T T T T T T T T T T T T T T T
9 chr9_79987812 0 79987812 T T C C T T T T T T T T T T T T T T T T
9 chr9_79988061 0 79988061 G G G G G G G G G G G G C G G G G G G G
9 chr9_79993839 0 79993839 C C C C C C C C A A A A C C C C C C A A
9 chr9_79999163 0 79999163 C C C C C C C C T T T T C C C C C C T T
9 chr9_80000224 0 80000224 C C C C C T C C C C C C C T C C C C C C
9 chr9_80010144 0 80010144 T T T T T T T T T T T T A T T T T T T T
9 chr9_80014565 0 80014565 G G G G G G G G G G G G G G G G T T G G
9 chr9_80025214 0 80025214 G G A A A A G G G G G G G G G G G G G G
9 chr9_80037267 0 80037267 G G A A G G G G G G G G G G G G G G G G
9 chr9_80037387 0 80037387 A A A A A A A A G G G G G G G G G G G G
9 chr9_80037704 0 80037704 G G G G G G G G G G G G A G G G G G G G
9 chr9_80044922 0 80044922 T T T T C C T T T T T T T T T T T T T T
9 chr9_80052521 0 80052521 C C T T T T C C C C C C C C C C C C C C
9 chr9_80056801 0 80056801 T T T T T T T T C C C C T T T T T T C C
9 chr9_80060924 0 80060924 C C C C C C C C C C C T C C C C C C C C
9 chr9_80062675 0 80062675 A T T T T T A T T T T T T T T T T T T T
9 chr9_80065393 0 80065393 T T T T T T T T T T T T C T T T T T T T
9 chr9_80070077 0 80070077 A A A A A A A A A A A A A A C C A A A A
9 chr9_80077132 0 80077132 T T T T T T T T T T T T T T T T C C T T
9 chr9_80085110 0 80085110 A A A A A A A A A A A A A A A A C C A A
9 chr9_80091435 0 80091435 C C C C C C C C G G G G C C C C C C G G
9 chr9_80104265 0 80104265 G G G G G G G G A A A A G G A G G G A A
9 chr9_80105396 0 80105396 T T T T T T T T T T T T T T C T T T T T
9 chr9_80105406 0 80105406 G G G G G G G G A A A A G G G G G G A A
9 chr9_80105890 0 80105890 A A G G G G A A G G G G G G G G G G G G
9 chr9_80109809 0 80109809 A A A A A A A A T T T T A A A A A A T T
9 chr9_80113283 0 80113283 T T T T T T T T G G G G T T T T T T G G
9 chr9_80116151 0 80116151 T T T T T T T T C C C C T T T T T T C C
9 chr9_80120851 0 80120851 C C C C C C C C C C C C C C C T C C C C
9 chr9_80121261 0 80121261 A A A A G G A A A A A A A A A A A A A A
9 chr9_80123196 0 80123196 A G A A A G A A G G G G G G G G G G G G
9 chr9_80126977 0 80126977 C C C C C C C C C C C C C G C C C C C C
9 chr9_80136663 0 80136663 T T T T T T T T A T A A T T T T T T A A
9 chr9_80141321 0 80141321 C C C C C T C C C C C C C C C C C C C C
9 chr9_80155137 0 80155137 A T A A A A T T A A A A A A A A A A A A
9 chr9_80159143 0 80159143 A G G G G G G G G G G G G G G G G G G G
9 chr9_80162754 0 80162754 A A C C C C A A C C C C C C C C C C C C
9 chr9_80169114 0 80169114 G G G G G G G G G G G G G G A A G G G G
9 chr9_80169594 0 80169594 G G G G G G G G A G G G G G G G G G G G
9 chr9_80169831 0 80169831 C C C C C C C C C C C C C T C C C C C C
9 chr9_80169949 0 80169949 A A A A A A A A G G G G A A A A A A G G
9 chr9_80170197 0 80170197 A A A A A A A A A A A A A C C C A A A A
9 chr9_80175926 0 80175926 A G G G G G G G G G G G A G G G G G G G
9 chr9_80176724 0 80176724 C C C C C C C C T T T T C C C C C C T T
9 chr9_80177492 0 80177492 C C C C C C C C C C C C C C C C T T C C
9 chr9_80180011 0 80180011 C C C C C C C C T T T T C C C C C C T T
9 chr9_80181867 0 80181867 C C C C C C C C C C C G C C C C C C C C
9 chr9_80182418 0 80182418 C C C C C C C T C C C C C C C C C C C C
9 chr9_80188480 0 80188480 G G G G G G G G A A A G G G G G G G A A
9 chr9_80190214 0 80190214 C C C C C C C C C C C C C T C C C C C C
9 chr9_80190243 0 80190243 A A C C A A A A A A A A A A A A A A A A
9 chr9_80190541 0 80190541 C C C C C C C C T T C T C C C C T T T T
9 chr9_80197475 0 80197475 T T T T T T T T C C C C T T T T T T C C
9 chr9_80201499 0 80201499 A A A A A C A A A A A A A A A A A A A A
9 chr9_80205968 0 80205968 A A A A A A A A A A A A A A G G A A A A
9 chr9_80208035 0 80208035 T T T T T T T T C C C C T T T T T T C C
9 chr9_80212969 0 80212969 C C C C C C C C C C C C C C C C A A C C
9 chr9_80214166 0 80214166 G G A G G G G G G G G G G G G G G G G G
9 chr9_80217635 0 80217635 T T T T T T T T T T G T T T T T T T G G
9 chr9_80221021 0 80221021 C C C C C C C C C C C G C C C C C C G G
9 chr9_80226099 0 80226099 G G G G G G G G G G G G G G A A G G G G
9 chr9_80228666 0 80228666 G G G G G G G G A A A A G G G G G G A A
9 chr9_80233095 0 80233095 G G G G G G G G G G G G A A G G A A G G
9 chr9_80235058 0 80235058 G G G G G G G G G G G G G G G G A A G G
9 chr9_80237956 0 80237956 C C C C C T C C C C C C C C C C C C C C
9 chr9_80240743 0 80240743 G G G G G G G G A A A A G G G G G G A A
9 chr9_80246487 0 80246487 C C C C C C C C T T T T C C C C C C T T
9 chr9_80254615 0 80254615 T T T T T T T T G T G T T T T T T T G G
9 chr9_80258402 0 80258402 C T C C C C C C C C C C C C C C C C C C
9 chr9_80265372 0 80265372 T T T T T T T T T T T T T T T T C C T T
9 chr9_80270532 0 80270532 G G G G G G G G A A A A G G G G G G A A
9 chr9_80276032 0 80276032 C C C C C T C C C C C C C C C C C C C C
9 chr9_80277747 0 80277747 A A G G G G A A G G G G G G G G G G G G
9 chr9_80282289 0 80282289 C C C C C C C C C C C T C C C C C C C C
9 chr9_80287410 0 80287410 T T T T T T T T T T T T C C T T T T T T
9 chr9_80295319 0 80295319 G G G G G G G G A A A A G G G G G G A A
9 chr9_80295604 0 80295604 A A A A A A A A G G G G A A A A A A G G
9 chr9_80295740 0 80295740 C C C C C C C C T T T T C C C C C C T T
9 chr9_80302048 0 80302048 G G A G G G G G G G G G G G G G G G G G
9 chr9_80302778 0 80302778 G G G G G G G G G G G G G G G G A A G G
9 chr9_80317349 0 80317349 A A A A A A A A G G G G A A A A A A G G
9 chr9_80321036 0 80321036 C C C C C C C C C C C C G G C C C C C C
9 chr9_80331238 0 80331238 A A G G G G A A G G G G G G G G G G G G
9 chr9_80331438 0 80331438 C C T T C C C C C C C C C C C C C C C C
9 chr9_80331868 0 80331868 G G G G G G G G A G G G G G G G G G G G
9 chr9_80331883 0 80331883 G G G G G G G G G G G G G G A A G G G G
9 chr9_80333200 0 80333200 G G C C C C G G G G G G G G G G G G G G
9 chr9_80337137 0 80337137 A A A A A A A A A A A A G G A A A A A A
9 chr9_80341806 0 80341806 G G G G G G G G G G G G G G A A G G G G
9 chr9_80344757 0 80344757 C C T T T T T T T T T T T T T T T T T T
9 chr9_80350754 0 80350754 T T T T T T T T C C C C T T T T T T C C
9 chr9_80351709 0 80351709 T T T T T T T T T T T T T T T T C C T T
9 chr9_80352027 0 80352027 A G A A A A A A A A A A A A A A A A A A
9 chr9_80353165 0 80353165 G G A G G G G G G G G G G G G G G G G G
9 chr9_80362285 0 80362285 A A A A A A A A T T T T A A A A A A T T
9 chr9_80365105 0 80365105 T T T T T T T T C C C C T T C C T T C C
9 chr9_80367537 0 80367537 G G G G G G G G G G G G T T G G G G G G
9 chr9_80367613 0 80367613 T T T T T T T T T T T T C C C C C C T T
9 chr9_80368861 0 80368861 C C C C C C C C C C C C C C C C T T C C
9 chr9_80372712 0 80372712 C C C C C C C C G G G G C C C C C C G G
9 chr9_80376528 0 80376528 G G G G G G G G A A A A G G G G G G A A
9 chr9_80376905 0 80376905 C C T T C T C C C C C C C C C C C C C C
9 chr9_80381147 0 80381147 A A A A A A A A G G G G A A A A A A G G
9 chr9_80382320 0 80382320 G G G G G G G G G G G G A A G G G G G G
9 chr9_80383305 0 80383305 C C C T C C C C C C C C C C C C C C C C
9 chr9_80386986 0 80386986 C C C C C C C C C C C C C C G G C C C C
9 chr9_80390785 0 80390785 C C C C C C C C C C C C C C G G C C C C
9 chr9_80392674 0 80392674 G G G G G G G G C C C C G G G G G G C C
9 chr9_80412019 0 80412019 C C A C A A C C C C C C A A A A A A C C
9 chr9_80412420 0 80412420 G G G G G G G G G G G G G T G G G G G G
9 chr9_80412717 0 80412717 C C C C C C C C T T T T C C C C C C T T
9 chr9_80415193 0 80415193 C C C C C C C C T T T T C C C C C C T T
9 chr9_80415455 0 80415455 A A A A A A A A T T T T A A A A A A T T
9 chr9_80415590 0 80415590 C C C T C C C C C C C C C C C C C C C C
9 chr9_80416089 0 80416089 G G G G G G G G C C C C G G G G G G C C
9 chr9_80416179 0 80416179 T T T T T T T T T T T T T T C C T T T T
9 chr9_80416367 0 80416367 C C A A A A C C C C C C A A A A A A C C
9 chr9_80421687 0 80421687 C T C C C C C C C C C C C C C C C C C C
9 chr9_80422377 0 80422377 C C C C C C C C T T T T C C C C T T T T
9 chr9_80423187 0 80423187 C C C C C C C C C C C C C C G G C C C C
9 chr9_80429687 0 80429687 A G G G G G G G G G G G G G G G G G G G
9 chr9_80431374 0 80431374 C C C C C C C C C C C C C G C C C C C C
9 chr9_80431868 0 80431868 G G G G A A G G G G G G G G G G G G G G
9 chr9_80434252 0 80434252 C C C C C C C C C G C G C C C C C C C C
9 chr9_80435120 0 80435120 A A C C A A A A A A A A A A A A A A A A
9 chr9_80435502 0 80435502 C C C C C C C C C C C C C C T T C C C C
9 chr9_80441069 0 80441069 C C C C C C C C C C C C C C C C A A C C
9 chr9_80449124 0 80449124 G G G G G G G G G G G G A G G G G G G G
9 chr9_80450991 0 80450991 C C T T T T C C C C C C C C C C C C C C
9 chr9_80458737 0 80458737 C C C C C C C C C C C C C C T T C C C C
9 chr9_80459382 0 80459382 G G G G G G G G T T T T G G G G G G T T
9 chr9_80462218 0 80462218 C T C C C C C C C C C C C C C C C C C C
9 chr9_80463581 0 80463581 G G A A A A G G G G G G G G G G G G G G
9 chr9_80463868 0 80463868 A A A A A A A A C C C C A A A A A A C C
9 chr9_80470083 0 80470083 A A A A A A A A G G G G A A A A A A G G
9 chr9_80470518 0 80470518 C C T T C C C C C C C C C C C C C C C C
9 chr9_80470541 0 80470541 C C C C C C C C C C C T C T C C C C C C
9 chr9_80479830 0 80479830 A A G G G G A A G G G G G G G G G G G G
9 chr9_80483007 0 80483007 C C C C C C C C C C C C C C C T C C C C
9 chr9_80484135 0 80484135 C C C C C C C C A A A A A A A A A A A A
9 chr9_80496196 0 80496196 C C C C C C C C C C C C C T C C C C C C
9 chr9_80501522 0 80501522 T T C C C C T T C C C C C C C C C C C C
9 chr9_80509076 0 80509076 T T T T T T C T T T T T T T T T T T T T
9 chr9_80511089 0 80511089 T T T T T T G G G G G G G G G G G G G G
9 chr9_80513936 0 80513936 G G G G G G G G G G A G G G G G G G G G
9 chr9_80517956 0 80517956 A A G G G G A A A A A A A A A A A A A A
9 chr9_80518880 0 80518880 C C C C C C T T C C C C C C T T C C C C
9 chr9_80524257 0 80524257 C C C C C C C C C T C T C C C C C C T T
9 chr9_80526151 0 80526151 G G G G G G G G C C C C G G G G G G C C
9 chr9_80527810 0 80527810 A A G G G G A A A A A A A G A A A A A A
9 chr9_80531242 0 80531242 A A A A A A A A G G G G A A A A A A G G
9 chr9_80533661 0 80533661 A G G G G G A A G G G G G G G G G G G G
9 chr9_80536603 0 80536603 A A A A A A A A A G G G A A A A A A G G
9 chr9_80536728 0 80536728 T T T T T T C T T T T T T T T T T T T T
9 chr9_80538326 0 80538326 A A G G G G A A A A A A A A A A A A A A
9 chr9_80556262 0 80556262 A A A A A G A A A A A A A A A A A A A A
9 chr9_80558698 0 80558698 G G G G G G G G A A A A G G G G G G A A
9 chr9_80561924 0 80561924 G G C C G G G G G G G G G G G G G G G G
9 chr9_80563121 0 80563121 C C C C C C C C C C C C C C C C T T C C
9 chr9_80573671 0 80573671 G G G G G G G G G G G G G G G T G G G G
9 chr9_80573916 0 80573916 C C C C C C C C C C C C C C T T C C C C
9 chr9_80575093 0 80575093 A A G G A A A A A A A A A A A A A A A A
9 chr9_80583586 0 80583586 G G G G G G G G A G A A G G G G G G G G
9 chr9_80584387 0 80584387 G G G G G G G G A G G G G G G G G G A A
9 chr9_80586307 0 80586307 C C C C C C C C A C C C C C C C C C A A
9 chr9_80591460 0 80591460 T T T T T T T T C C C C T T T T T T C C
9 chr9_80594927 0 80594927 C C C C C C C C C C C C C C C C C T C C
9 chr9_80598409 0 80598409 G G G G A G G G G G G G G G G G G G G G
9 chr9_80600436 0 80600436 G G G G G G G G G G G T G G G G G G G G
9 chr9_80602739 0 80602739 C C C C C C C C C T C C C C C C C C C C
9 chr9_80605432 0 80605432 A A G G A G A A A A A A A A A A A A A A
9 chr9_80606544 0 80606544 A A A A A A A A G G G G A A A A A A G G
9 chr9_80606637 0 80606637 C C C C C C C C C C C C C T C C C C C C
9 chr9_80607613 0 80607613 A A G G A A A A G G G G A A A A A A G G
9 chr9_80607850 0 80607850 A A A A A A A A G G G G A A A A A A G G
9 chr9_80616425 0 80616425 C C C C C C C C C C C C C C C C T T C C
9 chr9_80620299 0 80620299 C C C C C C C C C C C C C C C T C C C C
9 chr9_80622717 0 80622717 G G G G G G G G A A A A G G G G G G A A
9 chr9_80628075 0 80628075 A A A A A A A A A A A A A A A A C C A A
9 chr9_80628765 0 80628765 G G C G G G G G C C C C G G G G G G C C
9 chr9_80631683 0 80631683 G G G G G G C C G G G G G G G G G G G G
9 chr9_80632177 0 80632177 A A G G G G A A G G G G G G G G G G G G
9 chr9_80642050 0 80642050 A G A A A A A A A A A A A A A A A A A A
9 chr9_80643807 0 80643807 C C C C C C C C T T T T C C C C C C T T
9 chr9_80646494 0 80646494 C C C C C C C C C C C C C C C C T T C C
9 chr9_80646539 0 80646539 C C C C C T C C C C C C C C C C C C C C
9 chr9_80647928 0 80647928 C C C C C C C C C C C C C C A C C C C C
9 chr9_80650355 0 80650355 T T T T T T T T C C C C T T T T T T C C
9 chr9_80657457 0 80657457 C T C C C C C C C C C C C C C C C C C C
9 chr9_80658839 0 80658839 C C C C C C C C C C T T C C C C C C C C
9 chr9_80660291 0 80660291 C C C C C T C C C C C C C C C C C C C C
9 chr9_80670744 0 80670744 A A G G G G G G G G G G G G G G G G G G
9 chr9_80672847 0 80672847 G G G G G G G G G G G G G G A A G G G G
9 chr9_80712072 0 80712072 G G G G G G G G G G G G A G G G G G G G
9 chr9_80717242 0 80717242 C C C C C C C C C C C C C T C C T T C C
9 chr9_80718220 0 80718220 A A A A A A A A A A A C A A A A A A A A
9 chr9_80728429 0 80728429 G G G G G G G G A A A G G G G G G G A A
9 chr9_80728962 0 80728962 C C A A A C C C C C C C C C C C C C C C
9 chr9_80730632 0 80730632 G G G G G G G G A A A G G G G G G G A A
9 chr9_80730971 0 80730971 G G G G G G G G G G G G A G G G G G G G
9 chr9_80731603 0 80731603 G G G G G G G G T T T T G G G G G G T T
9 chr9_80731985 0 80731985 A A A A A A A A C C C C A A A A A A C C
9 chr9_80734926 0 80734926 T T C C C T T T T T T T T T T T T T T T
9 chr9_80742556 0 80742556 C C C C C C C C T T T T C C C C C C T T
9 chr9_80743508 0 80743508 C T C C C C C C T T T T T T C C C C T T
9 chr9_80743625 0 80743625 G G G G A G G G G G G G G G G G G G G G
9 chr9_80744115 0 80744115 G G G G G G G G G G G G G G G G A G G G
9 chr9_80748410 0 80748410 G G G G G G G G G G G G G G G G A G G G
9 chr9_80749291 0 80749291 C C C C C C C C C C C C C T C C C C C C
9 chr9_80749944 0 80749944 T T T T T T T T T T G T T T T T T T T T
9 chr9_80752275 0 80752275 C C C C C C C C G G G G C C C C C C G G
9 chr9_80753135 0 80753135 C C C T C C C C C C C C C C C C C C C C
9 chr9_80754538 0 80754538 T T T T T T T T C C C C T T T T T T C C
9 chr9_80759455 0 80759455 C C C C C T C C C C C C C C C C C C C C
9 chr9_80761393 0 80761393 C C C C C C C C T T T T C C C C C C T T
9 chr9_80762724 0 80762724 C C C C C C C C T T T T C C C C C C T T
9 chr9_80763007 0 80763007 T T G G G G T T G G G G G G G G G G G G
9 chr9_80763751 0 80763751 T T T T T T T T C T T T T T T T T T T T
9 chr9_80765905 0 80765905 G G G G G T G G G G G G G G G G G G G G
9 chr9_80766006 0 80766006 C C C C C C C C T T T T C C C C C C T T
9 chr9_80767820 0 80767820 G G G G G G G G A G G G G G G G G G G G
9 chr9_80768102 0 80768102 T T T T T T T T C C C C T T T T T T C C
9 chr9_80768820 0 80768820 T T C T C T T T T T T T T T T T T T T T
9 chr9_80769613 0 80769613 A A G G G G A A G G G G G G G G G G G G
9 chr9_80769721 0 80769721 C C C C C G C C C C C C C C C C C C C C
9 chr9_80770422 0 80770422 C C C C C C C C C C C C C C C T C C C C
9 chr9_80773029 0 80773029 G G G G G G G G G G G G G G G G A G G G
9 chr9_80773548 0 80773548 T T T T T T T T C C C C T T T T T T T T
9 chr9_80773747 0 80773747 G G G G G G G G A A A A G G G G G G A A
9 chr9_80773798 0 80773798 T T T T T T T T T T T T T T T T C T T T
9 chr9_80777145 0 80777145 A A A A A A A A A A A A A A T T A A A A
9 chr9_80782161 0 80782161 C C C T C C C C C C C C C C C C C C C C
9 chr9_80784029 0 80784029 C C C C C C C C C C C C C C T T C C C C
9 chr9_80789739 0 80789739 C C C C C C C C C G C C C C C C C C C C
9 chr9_80791703 0 80791703 C C C C C C C C C C C C C T C C C C C C
9 chr9_80791729 0 80791729 T T G G G G T T T T T T T T T T T T T T
9 chr9_80795382 0 80795382 G G G G G G G G T T T T G G G G G G T T
9 chr9_80797494 0 80797494 G G G G G G G G A A A A G G G G G G A A
9 chr9_80802430 0 80802430 G G G G G G G G T T T T G G G G G G T T
9 chr9_80803093 0 80803093 C C T T T T C C C C C C C C C C C C C C
9 chr9_80806524 0 80806524 C C C C C G C C C C C C C C C C C C C C
9 chr9_80808329 0 80808329 C C C C C C C C C C C C C T C C C C C C
9 chr9_80811563 0 80811563 T T T T T T T T C C C C T T T T T T C C
9 chr9_80812206 0 80812206 G G G G G G G G G G G G G G G G A G G G
9 chr9_80812797 0 80812797 C C C C C C T T C C C C C C C C C C T T
9 chr9_80813874 0 80813874 A A A A A A A A A C A C A A A A A A A A
9 chr9_80814330 0 80814330 A A A G A A A A G G G G G G A A G G G G
9 chr9_80818705 0 80818705 A A A A A A A A A A A G A A A A A A A A
9 chr9_80823330 0 80823330 C C C C C C C C C C C C C C C C A C C C
9 chr9_80828593 0 80828593 C C C C C C C C T T T T C C C C C C T T
9 chr9_80830096 0 80830096 C C C C C C C C C C C C A C C C C C C C
9 chr9_80831416 0 80831416 C C C T C C C C C C C C C C C C C C C C
9 chr9_80831719 0 80831719 C C C C C C C C C C C C C C C T C C C C
9 chr9_80834621 0 80834621 C C C C C C C C A A A A C C C C C C A A
9 chr9_80836906 0 80836906 A A A A A A A A G G G G A A A A A A G G
9 chr9_80845065 0 80845065 T T T T T T T T T T T T C T T T T T T T
9 chr9_80846896 0 80846896 C C C C C C C T C T C C C C C C C C C C
9 chr9_80854461 0 80854461 G G G G G G G G G G G G C C G G G G G G
9 chr9_80855065 0 80855065 T T C C C C T T C C C C C C C C C C C C
9 chr9_80855500 0 80855500 G G G G G G G G G G G G G G A A G G G G
9 chr9_80857108 0 80857108 G G G G G G G G C C C C G G G G G G C C
9 chr9_80858327 0 80858327 C C C G C C C C C C C C C C C C C C C C
9 chr9_80860411 0 80860411 C C C C C C C C C C C C C C A C C C C C
9 chr9_80863614 0 80863614 C C C C C C C C G G G G C C C C C C G G
9 chr9_80864803 0 80864803 A A A A A A A A C C C C A A A A A A C C
9 chr9_80869705 0 80869705 A G G G G G G G G G G G A A A A A A G G
9 chr9_80870076 0 80870076 C C C C C C C T T T T T C C C C C C T T
9 chr9_80873001 0 80873001 T T T T T T T T C T T T T T T T T T T T
9 chr9_80873132 0 80873132 T T T T T T T T T T T T C C T T T T T T
9 chr9_80873935 0 80873935 T T T T T T T T C T C T T T T T T T C C
9 chr9_80874820 0 80874820 C C C C C C T T C C C C C C C C C C C C
9 chr9_80878679 0 80878679 A A A A A A A A A G G G A A A A A A G G
9 chr9_80881090 0 80881090 C C C C C C C C C C C C A A A A A A C C
9 chr9_80883582 0 80883582 T T T T T T T T C C C C T T T T T T C C
9 chr9_80885817 0 80885817 A A A A A A A A C C C C A A A A A A C C
9 chr9_80887456 0 80887456 G G G G G G G G A A A A G G A G G G A A
9 chr9_80887547 0 80887547 A A A A A A A A A C C C A A A A A A C C
9 chr9_80889006 0 80889006 C C C C C C C C C T C T C C C C C C T T
9 chr9_80889052 0 80889052 G G G G G G G G A G A G G G G G G G A A
9 chr9_80895562 0 80895562 C C C C C C C C C C C C C T C C C C C C
9 chr9_80897127 0 80897127 G G G G G G G G A A A A G G G G G G A A
9 chr9_80899183 0 80899183 C C C C T T C C C C C C C C C C C C C C
9 chr9_80900511 0 80900511 A A A A A A A A G G G G A A A A A A G G
9 chr9_80902990 0 80902990 G G A G A G G G G G G G G G G G G G G G
9 chr9_80904349 0 80904349 C C C T C C C C C C C C C C C C C C C C
9 chr9_80910291 0 80910291 G G G G G G G G C C C C G G G G G G C C
9 chr9_80910677 0 80910677 G G G G G G G G A A A A G G G G G G A A
9 chr9_80911731 0 80911731 T T T T C T T T T T T T T T T T T T T T
9 chr9_80912036 0 80912036 T T T T T T T T C C C C T T T T T T C C
9 chr9_80913480 0 80913480 G G G G G G G G A A A G G G G G G G G G
9 chr9_80922790 0 80922790 G G G G G G G G G G G G G G C G G G G G
9 chr9_80923022 0 80923022 A A A A A A A A G G G G A A A A A A G G
9 chr9_80929008 0 80929008 C C C C C C C C T T T T C C C C C C T T
9 chr9_80936452 0 80936452 A A A A A A A A G G G G A A A A A A G G
9 chr9_80936740 0 80936740 A A G G G G A A G G G G G G G G G G G G
9 chr9_80937864 0 80937864 G G A G G G G G G G G G A G G G G G G G
9 chr9_80938311 0 80938311 G G G G G G G G T T T T G G G G G G T T
9 chr9_80942307 0 80942307 C C C C C C C C C C C C C C C T C C C C
9 chr9_80942308 0 80942308 G G G G G G G G G G G G G G G G A G G G
9 chr9_80954990 0 80954990 G G A G G G G G G G G G A G G G G G A A
9 chr9_80955546 0 80955546 C C C C C C T T C C C C C C C C C C C C
9 chr9_80960326 0 80960326 G G G G G G G G A G G G G G G G G G G G
9 chr9_80960817 0 80960817 G G G G G G G G G G G G G G G G G T G G
9 chr9_80962028 0 80962028 C C C C C C T T C C C C C C C C C C C C
9 chr9_80963247 0 80963247 G G G G G G G G C C C C G G G G G G C C
9 chr9_80964557 0 80964557 A A A A A A A A G G G G A A A A A A G G
9 chr9_80970641 0 80970641 G G G G G G G G G G G G G G G G A A G G
9 chr9_80972435 0 80972435 G G G G A G G G G G G G A G G G G G G G
9 chr9_80977365 0 80977365 C C C C C C C C G G G G C C C C C C G G
9 chr9_80984067 0 80984067 A A A A A A A A A A A G A A A A A A A A
9 chr9_80984176 0 80984176 G G G G G G G G G G G G A G G G G G G G
9 chr9_80986028 0 80986028 A A A A A A A A A A A A A G A A A A A A
9 chr9_80986753 0 80986753 T T T T T T T T T T T T C T T T T T T T
9 chr9_80987113 0 80987113 C C A A A C C C C C C C C C A C C C C C
9 chr9_80987794 0 80987794 C C C C C C C C T T T T C C C C C C T T
9 chr9_80990773 0 80990773 G G G G G G G G G G G G G G G G C C G G
9 chr9_80992128 0 80992128 A A A A A A A A A A A A G G G G G G A A
9 chr9_80992282 0 80992282 T T C C C C T T C C C C C C C C C C C C
9 chr9_80992908 0 80992908 G G G G G G G G A A A A A A A A A A A A
9 chr9_80993032 0 80993032 C C C G C C C C C C C C C C C C C C C C
9 chr9_80993048 0 80993048 C C C C C T C C C C C C C C C T C C C C
9 chr9_81004768 0 81004768 G G G T G G G G G G G G G G G G G G G G
9 chr9_81005804 0 81005804 A A G G G G A A G G G G G G G G G G G G
9 chr9_81013972 0 81013972 A A A A A C A A A A A A C C A A C C A A
9 chr9_81018890 0 81018890 C C C C C C C C C C C T T T C C T T C C
9 chr9_81021507 0 81021507 G G G G G G G G T T T T G G G G G G T T
9 chr9_81025910 0 81025910 T T T T T T T T C C C C T T T T T T C C
9 chr9_81026113 0 81026113 C C C C C C C C T T T T C C C C C C T T
9 chr9_81031078 0 81031078 C C C C C C C C C C C T C C C C C C C C
9 chr9_81037741 0 81037741 G G G G G G G G G G G G A A G G G G G G
9 chr9_81041016 0 81041016 G G G G G G G G A A A A G G G G G G A A
9 chr9_81042474 0 81042474 C C C C T T C C C C C C C C C C C C C C
9 chr9_81049029 0 81049029 G G G G G G G G A A A A G G G G G G A A
9 chr9_81057043 0 81057043 A A A A A A A A T T T T A A A A A A T T
9 chr9_81057750 0 81057750 C C C C C C C C C C C C C T T T T T C C
9 chr9_81059710 0 81059710 G G G G G G G G A A A A G G G G G G A A
9 chr9_81062171 0 81062171 G G G G G G G G G G G G G G T T G G G G
9 chr9_81062914 0 81062914 C C C C C C C C C T C T C C C C C C C C
9 chr9_81068896 0 81068896 T T T T T T T T C C C C T T T T T T C C
9 chr9_81071080 0 81071080 C C C C C T C C T T T T C C C C C C T T
9 chr9_81073952 0 81073952 G G G G G G G G A G G G G G G G G G A A
9 chr9_81074692 0 81074692 A A C C A A A A A A A A A A A A A A A A
9 chr9_81077339 0 81077339 T T C C C T T T C C C C C C C C C C C C
9 chr9_81078898 0 81078898 T T T T T T T T C C C C T T T T T T C C
9 chr9_81083197 0 81083197 A A A A A A A A G G G G A A A A A A G G
9 chr9_81084549 0 81084549 G G G G G G G G G G G G A G G G G G G G
9 chr9_81090979 0 81090979 G G A A G G G G G G G G G G G G G G G G
9 chr9_81097610 0 81097610 G G G G G G G G G G G G G G A A G G G G
9 chr9_81099041 0 81099041 C C C C C C C C C C C T C C C C C C C C
9 chr9_81100183 0 81100183 C C C C C C C C C C C C C T C C C C C C
9 chr9_81101224 0 81101224 T T T T T T T T C C C C T T T T T T C C
9 chr9_81103016 0 81103016 A A A A A A A A G G G G A A A A A A G G
9 chr9_81107953 0 81107953 G G C C C C G G C C C C C C C C C C C C
9 chr9_81109470 0 81109470 A A A A A A A A A A A A A C A A A A A A
9 chr9_81111265 0 81111265 G G G G G G A A G G G G G G G G G G G G
9 chr9_81111754 0 81111754 G G G G G G G G A A A A G G G G G G A A
9 chr9_81112806 0 81112806 A G G G G G G G G G G G G G G G G G G G
9 chr9_81122130 0 81122130 G G A A A G G G G G G G G G G G G G G G
9 chr9_81123665 0 81123665 C C C C C C C C A A A A C C C C C C A A
9 chr9_81134619 0 81134619 T T T T T T T T T T T T T T T T C C T T
9 chr9_81145596 0 81145596 A A A A A A A A G G G G A A A A A A G G
9 chr9_81146610 0 81146610 C C C C C C C C C C C C C C C C A A C C
9 chr9_81152862 0 81152862 A A A A A A A A G G G G A A A A A A G G
9 chr9_81157525 0 81157525 C C C C C C C C C C C C C C T T C C C C
9 chr9_81161632 0 81161632 G G G G G G G G A A A A G G G G G G A A
9 chr9_81166032 0 81166032 T T T T T T T T C C C C T T T T T T C C
9 chr9_81167880 0 81167880 A A A A T T A A A A A A A A A A A A A A
9 chr9_81176669 0 81176669 C C C C C C C C C C C C C C C C T T C C
9 chr9_81180919 0 81180919 C T C C C C C C C C C C C C C C C C C C
9 chr9_81182226 0 81182226 A A A A A A A A G G G G A A A A A A G G
9 chr9_81185000 0 81185000 C C C C C C C C C C C C G G G G G G C C
9 chr9_81185704 0 81185704 C C C C C C C C C C C C C C C C T T C C
9 chr9_81189167 0 81189167 G G G G G G G G G G G G A A A A A A G G
9 chr9_81190008 0 81190008 C C C C C C C C C C C C A C C C C C C C
9 chr9_81193668 0 81193668 G G G G G G G G C C C C G G G G G G C C
9 chr9_81194050 0 81194050 T T T T T T T T C C C C T T T T T T C C
9 chr9_81194150 0 81194150 C C C C G G C C C C C C C C C C C C C C
9 chr9_81197487 0 81197487 C C C C C C C C C C T T C C C C C C C C
9 chr9_81201546 0 81201546 G G G G A A G G A G G G G G G G G G A A
9 chr9_81201585 0 81201585 A A A A A A A A A A A A A G A A A A A A
9 chr9_81203723 0 81203723 C C C C C C C C C T C C C C C C C C T T
9 chr9_81205767 0 81205767 A A A A A A A A T T T T A A A A A A T T
9 chr9_81206990 0 81206990 G G G G G G G G A A A A G G G G G G A A
9 chr9_81215112 0 81215112 T T G G G G T T G G G G G G G G G G G G
9 chr9_81220433 0 81220433 C C C C C C C C G G G G C C C C C C G G
9 chr9_81220695 0 81220695 C C C C C C C C C C C C C T C C C C C C
9 chr9_81222819 0 81222819 C C C C C T C C C C C C C C C C C C C C
9 chr9_81223560 0 81223560 G G G G G G G G G G G G A G G G G G G G
9 chr9_81224106 0 81224106 C C C C A C C C C C C C C C C C C C C C
9 chr9_81224439 0 81224439 T T T T T T T T C C C C T T T T T T C C
9 chr9_81224879 0 81224879 T T T T T T T T T T T T T T T T C T T T
9 chr9_81224991 0 81224991 T T T T T T T T C C C C T T T T T T C C
9 chr9_81225004 0 81225004 C C C C C C C C C C C C C C G G C C C C
9 chr9_81226468 0 81226468 C C C C C C C C C C C C C G G G G G C C
9 chr9_81226755 0 81226755 A A A A A A A A A A A G A A A A A A A A
9 chr9_81230008 0 81230008 C T C C C C C C C C C C C C C C C C C C
9 chr9_81233030 0 81233030 C C C C C C C C C T C C C C C C C C C C
9 chr9_81234362 0 81234362 A A A A A A A A A A A A A A G G G G A A
9 chr9_81300732 0 81300732 A A A A A A A A G G G G A A A A A A G G
9 chr9_81310511 0 81310511 T T T T T T T T C C C C T T T T T T C C
9 chr9_81312127 0 81312127 G G C C C C C G C C C C C C C C C C C C
9 chr9_81314790 0 81314790 T T T T T T T T C C C C T T T T T T C C
9 chr9_81315998 0 81315998 C C C C C C C C T T T T C C C C C C T T
9 chr9_81318319 0 81318319 A A A A A A A A A A A A A A A G A A A A
9 chr9_81331997 0 81331997 C C C T C C C C C C C C C C C C C C C C
9 chr9_81332017 0 81332017 C C C C C C C C C C C C T T T T T T C C
9 chr9_81332947 0 81332947 A A A A A A A A A A A A A C A A A A A A
9 chr9_81339236 0 81339236 A A A A A A A A G G G G A A A A A A G G
9 chr9_81342368 0 81342368 G G T T T T G G T T T T T T T T T T T T
9 chr9_81345262 0 81345262 G G G G G G A G G G G G G G G G G G G G
9 chr9_81352496 0 81352496 C C C C C C C C C C C C C C C C A C C C
9 chr9_81354715 0 81354715 C C C C C C C C T T T T C C C C C C T T
9 chr9_81355155 0 81355155 G G A A A A G G A A A G A A A A A A A A
9 chr9_81355798 0 81355798 C C C C C C C C C C C C T T T T T T C C
9 chr9_81359551 0 81359551 C C T T T T C C C C C C C C C C C C C C
9 chr9_81359593 0 81359593 T T G T T T T T T T T T T T T T T T T T
9 chr9_81361997 0 81361997 G G G G G G G G A A A A G G G G G G A A
9 chr9_81362138 0 81362138 C C C C C C C C C C C C C C C C T T C C
9 chr9_81366863 0 81366863 A A A A A A A A A A A A A A G G A A A A
9 chr9_81371825 0 81371825 C C C C C C C C C C C C C C C C T T C C
9 chr9_81375954 0 81375954 C C C C C C C C C C C C C C C C C G C C
9 chr9_81385100 0 81385100 A G G G G G G G G G G G G G G G G G G G
9 chr9_81385238 0 81385238 T T T T T T T T G G G G T T T T T T G G
9 chr9_81386836 0 81386836 G G G G G G G G T T T T G G G G G G T T
9 chr9_81391632 0 81391632 T T T T T T T T T T T T G G T T T T T T
9 chr9_81398230 0 81398230 T T T T T T T T C C C C T T T T T T C C
9 chr9_81411107 0 81411107 C C C C C C C C C C C C T T C C C C C C
9 chr9_81411690 0 81411690 T T C C C C T T C C C C C C C C C C C C
9 chr9_81414201 0 81414201 A A A A A A A A A G A A A A A A A A G G
9 chr9_81418196 0 81418196 G G G G G G G G G G G G G G G G T T G G
9 chr9_81419141 0 81419141 C C G G G G C C C C C C C C C C C C C C
9 chr9_81421271 0 81421271 G G T T T T G G G G G G T T T T T T G G
9 chr9_81421290 0 81421290 T T C C C C T T C C C C C C C C C C C C
9 chr9_81422867 0 81422867 G G G G G G G G A G G G G G G G G G A A
9 chr9_81432213 0 81432213 G G G G G G G G A G G G G G G G G G A A
9 chr9_81433000 0 81433000 G G G G G G G G G G G G A G G G G G G G
9 chr9_81433362 0 81433362 A A A A A A A A C C C C A A A A A A C C
9 chr9_81433678 0 81433678 G G G G G G G G G G G G G G A G G G G G
9 chr9_81435635 0 81435635 G G G G G G G G A A A A G G G G G G A A
9 chr9_81445472 0 81445472 G G G G G G G G G G G G A G G G G G G G
9 chr9_81445872 0 81445872 G G T T T T G G T T T T T T T T T T T T
9 chr9_81450491 0 81450491 C C C C C C C C C C A C C C C C C C C C
9 chr9_81460875 0 81460875 C C C C C G C C C C C C C C C C C C C C
9 chr9_81461374 0 81461374 C C C C C C C C C C C C C G C C C C C C
9 chr9_81461542 0 81461542 A A A A A A A A G G G G G G G G G G G G
9 chr9_81461854 0 81461854 C C T T C C C C C C C C C C C C C C T T
9 chr9_81463404 0 81463404 G G G G G G A G G G G G G G G G G G G G
9 chr9_81466043 0 81466043 G G G G G G G G G G G G G G G G A A G G
9 chr9_81466707 0 81466707 G G G G G G G G A A A A G G G G G G A A
9 chr9_81469693 0 81469693 C C C C C C C C C C C C C C C C G G C C
9 chr9_81471136 0 81471136 G G G G G G G G G G G G G G A A G G G G
9 chr9_81483894 0 81483894 G G G G C G G G G G G G G G G G G G G G
9 chr9_81487376 0 81487376 C C T T C C C C C C C C C C T T C C C C
9 chr9_81488544 0 81488544 T T T T T T T T G G G G T T T T T T G G
9 chr9_81497238 0 81497238 G G G G G G G G G G G G T T G G G G G G
9 chr9_81498366 0 81498366 T T T T T T T T C C C C T T T T T T C C
9 chr9_81502537 0 81502537 G G G G G G G G A A A A G G G G G G A A
9 chr9_81503692 0 81503692 T T T T T T T T T T T T C T T T C C T T
9 chr9_81506642 0 81506642 C C C C C C C C C C C C C C C C G G C C
9 chr9_81506989 0 81506989 C C C C C C C C C C C C C C C C C G C C
9 chr9_81507309 0 81507309 T T T T T T T T C C C C T T T T T T C C
9 chr9_81507526 0 81507526 C C C C C C C C C C C C C T C C C C C C
9 chr9_81508209 0 81508209 A A A A A A A A A A A A C C A A A A A A
9 chr9_81511568 0 81511568 G G G G G G G G G G A G G G G G G G G G
9 chr9_81514586 0 81514586 T T T T T T T T T T T T T T T T C T T T
9 chr9_81515162 0 81515162 G G G G G G G G A A A A G G G G G G A A
9 chr9_81516739 0 81516739 A A G G G G A A G G G G G G G G G G G G
9 chr9_81528560 0 81528560 C C C C C C C C C C C C C C C C C T C C
9 chr9_81528564 0 81528564 C C C C C C C C C C C C A C C C C C C C
9 chr9_81530582 0 81530582 C C C C C C C C C C C C C C C T C C C C
9 chr9_81530879 0 81530879 C C C C C C C T C C C C C C C C C C C C
9 chr9_81531809 0 81531809 C C T T T T C C T T T T T T T T T T T T
9 chr9_81613767 0 81613767 T T T T T T T T C C C C T T T T T T C C
9 chr9_81615280 0 81615280 C C C C C C A C C C C C C C C C C C C C
9 chr9_81619188 0 81619188 G G G G G G C G G G G G G G G G G G G G
9 chr9_81625138 0 81625138 C C C C C T C C C C C C C C C C C C C C
9 chr9_81626994 0 81626994 C C C C C C C C C C C C C C T T C C C C
9 chr9_81636114 0 81636114 A C A A A A A C A A A A A A A A A A A A
9 chr9_81642210 0 81642210 T T T T T T T T C C C C T T T T T T C C
9 chr9_81642598 0 81642598 G G G G G G G G A A A A G G G G G G A A
9 chr9_81661893 0 81661893 G G G G G G G G A A A A G G G G G G A A
9 chr9_81662690 0 81662690 C T T T T T T T T T T T T T T T T T T T
9 chr9_81668262 0 81668262 A A A A A A A A G G G G A A A A A A G G
9 chr9_81668460 0 81668460 C C C C C C C C T T T T C C C C C C T T
9 chr9_81680593 0 81680593 C C C C C C C C C C C T C C C C C C C C
9 chr9_81681930 0 81681930 T T T T T T T T T T T T T T C T T T T T
9 chr9_81684447 0 81684447 G G G G G G G G G G G G G G A G G G G G
9 chr9_81744210 0 81744210 C C C C C C C C C C C C C G C C C C C C
9 chr9_81747365 0 81747365 T T T T T T T T G G G G T T T T T T G G
9 chr9_81748167 0 81748167 C C C C C C C C C C C C C C C C G G C C
9 chr9_81751615 0 81751615 C C C C A C C C C C C C C C C C C C C C
9 chr9_81752395 0 81752395 A A A A A A A A A A A A C C A A A A A A
9 chr9_81756896 0 81756896 A A A A A A A A C C C C A A A A A A C C
9 chr9_81765371 0 81765371 G G A G A G G G G G G G G G G G G G G G
9 chr9_81790893 0 81790893 G G T T T T G G T T T T T T T T T T T T
9 chr9_81793210 0 81793210 G G G G G G A A G G G G G G G G G G G G
9 chr9_81802203 0 81802203 A A A A A A A A A A A A A G A A A A A A
9 chr9_81809690 0 81809690 G G G G G G G G G G G G A G A G G G G G
9 chr9_81810714 0 81810714 G G G G G G A A G G G G G G G G G G G G
9 chr9_81817921 0 81817921 G G G G G G G G A G A A G G G G G G G G
9 chr9_81818564 0 81818564 G G G G A G G G G G G G G G G G G G G G
9 chr9_81818685 0 81818685 G G G G G G G G C C C C G G G G G G C C
9 chr9_81818802 0 81818802 G G G G G G G G A G G G G G G G G G G G
9 chr9_81820489 0 81820489 G G G G G G G G G G G G G G G G C G G G
9 chr9_81822265 0 81822265 T T T T T T T T C T T T T T T T T T T T
9 chr9_81828481 0 81828481 C C A C C C C C C C C C C C C C C C C C
9 chr9_81828551 0 81828551 T T C C T T T T T T T T T T T T T T T T
9 chr9_81829943 0 81829943 T T T T T T T T C C C C T T T T T T C C
9 chr9_81838653 0 81838653 G G G G G G G G A A A A G G G G A A A A
9 chr9_81839420 0 81839420 T T T T C T T T T T T T T T T T T T T T
9 chr9_81841444 0 81841444 G G C C C C G G G G G G G G G G G G G G
9 chr9_81843597 0 81843597 G T G G G G G G G G G G G G G G G G G G
9 chr9_81860876 0 81860876 T T T T T T T T T T T T T T T T C C T T
9 chr9_81876724 0 81876724 C G C C C C C C C C C C C C C C C C C C
9 chr9_81877343 0 81877343 T T C C C T T T T T T T T T T T T T T T
9 chr9_81879859 0 81879859 C C C C C T C C C C C C C C C C C C C C
9 chr9_81881217 0 81881217 G G T T G G G G G G G G G G G G G G G G
9 chr9_81882325 0 81882325 T T T T T T T T T T T T T T T T G G T T
9 chr9_81893000 0 81893000 T T T T T T T T C C C C T T T T T T C C
9 chr9_81894034 0 81894034 T T T T C C T T T T T T T T T T T T T T
9 chr9_81898292 0 81898292 C C C C C C C C T T T T C C C C C C T T
9 chr9_81898518 0 81898518 C C C C C C C C C T C C C C C C C C T T
9 chr9_81898838 0 81898838 C C C C C C C C C C C C C C C T C C C C
9 chr9_81899268 0 81899268 G G G G G G G G A A A A G G G G G G A A
9 chr9_81900313 0 81900313 G G G G A A G G G G G G G G G G G G G G
9 chr9_81900930 0 81900930 A A G G G G A A G G G G G G G G G G G G
9 chr9_81911012 0 81911012 G G G G G G G G G G G G A A G G G G G G
9 chr9_81912728 0 81912728 C G C C C C C C C C C C C C C C C C C C
9 chr9_81915716 0 81915716 C C C C C C C C T T T T C C C C C C T T
9 chr9_81923686 0 81923686 C C C C C C C C C C C C C C C T C C C C
9 chr9_81927296 0 81927296 C C C C C C C C G G G G C C C C C C G G
9 chr9_81927338 0 81927338 C C C C C C C C C T C C C C C C C C C C
9 chr9_81929330 0 81929330 C C G G C C C C C C C C C C C C C C C C
9 chr9_81947541 0 81947541 T T T T T T T T A A A A T T T T T T A A
9 chr9_81949276 0 81949276 T T T T T T T T G G G G T T T T T T G G
9 chr9_81952323 0 81952323 A A A A A A A A A A A A A A A A G G A A
9 chr9_81957131 0 81957131 A A A A A A A A G G G G A A A A A A G G
9 chr9_81963683 0 81963683 C C C C C C C C T T T T C C C C C C T T
9 chr9_81966501 0 81966501 G G A G G G G G G G G G G G G G G G G G
9 chr9_81967497 0 81967497 C C G G G G C C G G G G G G G G G G G G
9 chr9_81967707 0 81967707 T T T T T T T T C C C C T T T T T T C C
9 chr9_81968951 0 81968951 T T C T T T T T T T T T T T T T T T T T
9 chr9_81976149 0 81976149 A A G G G G A A G G G G G G G G G G G G
9 chr9_81977563 0 81977563 G G G G G G G G G G G G G G G G A A G G
9 chr9_81977594 0 81977594 G G G G G G G G A A A A G G G G G G A A
9 chr9_81981185 0 81981185 C C T T T T C C C C C C C C C C C C C C
9 chr9_81983165 0 81983165 G G A A A A G G A A A A A A A A A A A A
9 chr9_81986330 0 81986330 A A A A G G A A A A A A A A A A A A A A
9 chr9_81992108 0 81992108 T T C T C C T T T T T T T T T T T T T T
9 chr9_81993813 0 81993813 C C C C C C C C C C C C A A A A C C C C
9 chr9_81994470 0 81994470 C C C T C C C C C C C C C C C C C C C C
9 chr9_81995688 0 81995688 A A A A A A A A G G G G A A A A A A G G
9 chr9_81996129 0 81996129 A A A A A A A A G G A A A A A A A A A A
9 chr9_82004702 0 82004702 C C C C T T C C C C C C C C C C C C C C
9 chr9_82005052 0 82005052 G G G G G G G G G G G G A G G G G G G G
9 chr9_82006283 0 82006283 G G G G G G G G G G G G A A A A G G G G
9 chr9_82009998 0 82009998 C C C T C T C C C C C C C C C C C C C C
9 chr9_82013851 0 82013851 C C C C C C C C T T T T C C C C C C T T
9 chr9_82024268 0 82024268 T T T T T T T T C C C C T T T T T T C C
9 chr9_82026939 0 82026939 C C C C C C C C C C C C C T C C C C C C
9 chr9_82027707 0 82027707 T T C C C C T T C C C C C C C C C C C C
9 chr9_82029159 0 82029159 G G G G G G G G G G G G A G G G G G G G
9 chr9_82033112 0 82033112 T T T T T T T T T T T T T T C T T T T T
9 chr9_82040016 0 82040016 G G G G G G G G G G G G G G G G A A G G
9 chr9_82040032 0 82040032 G G G G A G G G G G G G G G G G G G G G
9 chr9_82046825 0 82046825 G T G G G G G G G G G G G G G G G G G G
9 chr9_82051982 0 82051982 T T C C T T T T T T T T T T T T T T T T
9 chr9_82053127 0 82053127 G G G G G G G G T T T T G G G G G G T T
9 chr9_82058696 0 82058696 A A A A A A A A C C C C A A A A A A C C
9 chr9_82072171 0 82072171 G G G G G G G G A A A A G G G G G G A A
9 chr9_82077778 0 82077778 T T T T T T T T T T T T T T C C T T T T
9 chr9_82080369 0 82080369 G G G G G G G G G G G G A G G G G G G G
9 chr9_82081545 0 82081545 A A A A A A C C A A A A A A A A A A A A
9 chr9_82081567 0 82081567 T T C C C C T T C C C C C C C C C C C C
9 chr9_82091023 0 82091023 G G A A A A G G G G G G G G G G G G G G
9 chr9_82091238 0 82091238 A A A A A A A A G G G G A A A A A A G G
9 chr9_82097032 0 82097032 G G G G G G G G G G G G G G A A G G G G
9 chr9_82101894 0 82101894 C C G G G G C C G G G G G G G G G G G G
9 chr9_82107343 0 82107343 G G G G G G G G G G A G G G G G G G A A
9 chr9_82111295 0 82111295 C C T T T T C C C C C C C C C C C C C C
9 chr9_82114226 0 82114226 T T T T T T T T C C C C T T T T T T C C
9 chr9_82114510 0 82114510 A A G G G G A A G G G G G G G G G G G G
9 chr9_82115317 0 82115317 T T C C C C T T C C C C C C C C C C C C
9 chr9_82116408 0 82116408 C C G G C C C C C C C C C C C C C C C C
9 chr9_82117430 0 82117430 T T T T T T T T C C C C T T T T T T C C
9 chr9_82118585 0 82118585 G G A A A A G G G G G G G G G G G G G G
9 chr9_82120869 0 82120869 A A A A A A A A G G G G A A A A A A G G
9 chr9_82128568 0 82128568 G G G G G G A A G G G G G G G G G G G G
9 chr9_82134032 0 82134032 G G G G G G G G G G G G A G G G G G G G
9 chr9_82147237 0 82147237 T T C C C C T T C C C C C C C C C C C C
9 chr9_82151044 0 82151044 G G G G G G G G G G G G G G A G G G G G
9 chr9_82160990 0 82160990 G G G G G G G G G G G G A G G G G G G G
9 chr9_82188513 0 82188513 G G A A G G G G G G G G A A A A A A G G
9 chr9_82197199 0 82197199 G G G G G G G G G G G G A G G G G G G G
9 chr9_82199920 0 82199920 G G G G G G G G G G G G G G A A G G G G
9 chr9_82203774 0 82203774 C C C C C C C C T T T T C C C C C C T T
9 chr9_82204808 0 82204808 G G G G G G G G G G G G A A G G G G G G
9 chr9_82205908 0 82205908 C C G G G G C C C C C C C C C C C C C C
9 chr9_82205950 0 82205950 C T C C C C C C C C C C C C C C C C C C
9 chr9_82208771 0 82208771 A A G G A G A A G G G G A G G G G G G G
9 chr9_82212938 0 82212938 G G G G G G G G A A A A G G G G G G A A
9 chr9_82213769 0 82213769 T T C C C C T T C C C C C C C C C C C C
9 chr9_82232756 0 82232756 G G G G G G A G G G G G G G G G G G G G
9 chr9_82240577 0 82240577 C C C C C C C C C C C C T T T T C C C C
9 chr9_82240633 0 82240633 A A A A A A A A G G G G A A A A A A G G
9 chr9_82242432 0 82242432 G G G G G G G G C C C C G G G G G G C C
9 chr9_82253091 0 82253091 T T T T T T T T C C C C T T T T T T C C
9 chr9_82259272 0 82259272 C C A C C C C C C C C C C C C C C C C C
9 chr9_82262915 0 82262915 C C C C C C C C T T T T C C C C C C T T
9 chr9_82265043 0 82265043 A A A A A A A A G G G G A A A A A A G G
9 chr9_82266642 0 82266642 G G G G G G G G A A A A G G G G G G A A
9 chr9_82282860 0 82282860 A A G G A A A A A A A A A A A A A A A A
9 chr9_82284692 0 82284692 G G G G G G G G G G G G C C G G G G G G
9 chr9_82288459 0 82288459 T T T T T T T T T T T T C C T T C C T T
9 chr9_82292701 0 82292701 G G G G G G G G G G G G C G G G G G G G
9 chr9_82295348 0 82295348 T T C C T T T T T T T T T T T T T T T T
9 chr9_82308152 0 82308152 C C C C C C C C C T C T C C C C C C C C
9 chr9_82319760 0 82319760 C C C C C C C C C C C C C T C C C C C C
9 chr9_82326621 0 82326621 C C A A A A C C C C C C C C C C C C C C
9 chr9_82349257 0 82349257 G G G G G G G G A G G G G G G G G G A A
9 chr9_82349490 0 82349490 G G G G G G G G A A A A G G G G G G A A
9 chr9_82350270 0 82350270 T T T T T T T T C T C T T T T T T T C C
9 chr9_82351713 0 82351713 G G G G A G G G G G G G G G G G G G G G
9 chr9_82366098 0 82366098 C C T T C T C C C C C C C C C C C C C C
9 chr9_82373424 0 82373424 C C C C C C C C C C C C G G G G C C C C
9 chr9_82373500 0 82373500 T T T T T T T T C C C C T T T T T T C C
9 chr9_82374068 0 82374068 A A A A A A A A T T T T A A A A A A T T
9 chr9_82374761 0 82374761 C C C C C C C C C C C C C C C T C C C C
9 chr9_82377846 0 82377846 C T T T T T T T T T T T T T T T T T T T
9 chr9_82378168 0 82378168 C C C C C C C C C C C C C C T T C C C C
9 chr9_82379030 0 82379030 G G G G G G G G A A A A G G G G G G A A
9 chr9_82384044 0 82384044 C C C C C C C C C C C C C C C C T T C C
9 chr9_82398924 0 82398924 G G G G G G G G A A A A G G G G G G A A
9 chr9_82407652 0 82407652 C C C C C C C C C C C C A C C C C C C C
9 chr9_82411970 0 82411970 A A A A A A A G A A A A A A A A A A A A
9 chr9_82424133 0 82424133 T T T T T T T T A A A A A A A A A A A A
9 chr9_82427671 0 82427671 C C T T T T C C C C C T C C C C C C T T
9 chr9_82432604 0 82432604 G G A A G G G G G G G G G G G G G G G G
9 chr9_82433825 0 82433825 G G G G G G G G G G G G G G A A G G G G
9 chr9_82438688 0 82438688 C C C C C C C C C C C C T T T T C C C C
9 chr9_82438887 0 82438887 G G T T T T G G G G G G G G G G G G G G
9 chr9_82441469 0 82441469 G G G G G G G G G G G G A A G G G G G G
9 chr9_82449310 0 82449310 T T T T T T T T C C C C T T T T T T C C
9 chr9_82450426 0 82450426 C C C C C C C C C C C C T T C C C C C C
9 chr9_82452258 0 82452258 G G G G G G C G G G G G G G G G G G G G
9 chr9_82455841 0 82455841 G G G G G G G G T T T T G G G T G G T T
9 chr9_82466011 0 82466011 G G G G G G G G A A A A G G G G G G G G
9 chr9_82472010 0 82472010 T T C C C C T T C C C C C C C C C C C C
9 chr9_82481073 0 82481073 G G T T T T G G T T T T T T T T T T T T
9 chr9_82487028 0 82487028 C C C C C C C C A C A C C C C C C C A A
9 chr9_82489518 0 82489518 C C C C C C C C A C C C C C C C C C C C
9 chr9_82495138 0 82495138 A A G G A G A A A A A A A A A A A A A A
9 chr9_82495914 0 82495914 C T C C C C C C C C C C C C C C C C C C
9 chr9_82498504 0 82498504 T T T T T T T T T T T T C C T T T T T T
9 chr9_82499143 0 82499143 A A A A A A A A G G G G A A A A A A G G
9 chr9_82501399 0 82501399 C C C C C C C C C C C C C C C C T T C C
9 chr9_82502026 0 82502026 C C C C C C C C T T T T C C C C C C T T
9 chr9_82508401 0 82508401 G G A G A A G G G G G G G G G G G G G G
9 chr9_82512202 0 82512202 C C C C C C C C G G G G C C C C C C G G
9 chr9_82526404 0 82526404 C C G G G G C C G G G G G G G G G G G G
9 chr9_82529045 0 82529045 C C C C C C C T C C C C C C C C C C C C
9 chr9_82538724 0 82538724 C C C C C C C C C C C C C C T T C C C C
9 chr9_82540586 0 82540586 T T T T T T T T T T T T T T C C T T T T
9 chr9_82549006 0 82549006 G G G G G G G G G G G G G G A G G G G G
9 chr9_82556015 0 82556015 A A A A A A A A C C C C A A A A A A C C
9 chr9_82567171 0 82567171 G G G G A G G G G G G G G G G G G G G G
9 chr9_82570215 0 82570215 T T T T T T T T C C C T T T T T T T T T
9 chr9_82570905 0 82570905 A A A A A A A A G G G G A A A A A A G G
9 chr9_82571938 0 82571938 G G G G G G G G G G G G G G A G G G G G
9 chr9_82577704 0 82577704 A A A A A A A A G G G G A A A A A A G G
9 chr9_82583362 0 82583362 G G G G G G G G C C C C G G G G G G C C
9 chr9_82584973 0 82584973 G G G G G G G G A A A A G G G G G G A A
9 chr9_82590546 0 82590546 T T T T T T T T C C C C T T T T T T C C
9 chr9_82593021 0 82593021 T T T T T T T T T T T T T T C T T T T T
9 chr9_82606167 0 82606167 C C C C C C C C T T T T T T T T T T T T
9 chr9_82606301 0 82606301 A A A A A A A A A A A A C C C C C C A A
9 chr9_82607240 0 82607240 C C C C C C C C T T T T C C C C C C T T
9 chr9_82607965 0 82607965 A A A A A A A A A A A A G G A A A A A A
9 chr9_82608035 0 82608035 A A C C C C A A C C C C C C C C C C C C
9 chr9_82610544 0 82610544 T T T T T T T T G G G G G G G G G G G G
9 chr9_82610666 0 82610666 G G G G A G G G G G G G G G A G G G G G
9 chr9_82614841 0 82614841 T T T T T T T T T T T T T T T T C C T T
9 chr9_82618107 0 82618107 C C C G C C C C C C C C C C C C C C C C
9 chr9_82623929 0 82623929 A A A A A A A A A A A A G G G G A A A A
9 chr9_82628906 0 82628906 A A A A A A A A G G G G A A A A A A G G
9 chr9_82630058 0 82630058 A A A A A A A A A A A A C C A A A A A A
9 chr9_82639213 0 82639213 A A A A A A A A G G G G A A A A A A G G
9 chr9_82639393 0 82639393 G G G G G G G G T T T T G G G G G G T T
9 chr9_82639865 0 82639865 G G G G G G G G G G A A G G G G G G A A
9 chr9_82642029 0 82642029 G G G G G G G G G G A A G G G G G G A A
9 chr9_82645075 0 82645075 C C C C C C C C T T T T C C C C C C T T
9 chr9_82657856 0 82657856 G G G G G G G G G G G G T T G G G G G G
9 chr9_82663981 0 82663981 C C C C C C C C A A A A C C C C C C A A
9 chr9_82671050 0 82671050 G G G G G G G G C C C C G G G G G G C C
9 chr9_82685127 0 82685127 C C C C C C C C C C C C C C T T C C C C
9 chr9_82688001 0 82688001 T T T T T T T T C C C C C C C C C C C C
9 chr9_82695960 0 82695960 T T T T T T T T C C C C T T T T T T C C
9 chr9_82697249 0 82697249 C C C C C C C C C C C C T T C C C C C C
9 chr9_82704959 0 82704959 C C C C C C C C C C C C C C C C A A C C
9 chr9_82711445 0 82711445 A A A A A A A A G G G G A A A A A A G G
9 chr9_82726145 0 82726145 G G G G G G G G A A A A G G G G G G A A
9 chr9_82732151 0 82732151 G G G G G G G G C C C C G G G G G G C C
9 chr9_82751899 0 82751899 G G G G G G G G A A G G G G G G G G A A
9 chr9_82756608 0 82756608 T T T T C T T T T T T T T T T T T T T T
9 chr9_82757046 0 82757046 A A A G A A A A A A A A A A A A A A A A
9 chr9_82770779 0 82770779 T T T T T T T T T T T T T T G G T T T T
9 chr9_82778092 0 82778092 G G G G G G G G A A A A G G G G G G A A
9 chr9_82784995 0 82784995 G G T T T T G G G G G G G G G G G G G G
9 chr9_82791604 0 82791604 C C C T C C C C C C C C C C C C C C C C
9 chr9_82792021 0 82792021 C C C C C C C T C C C C C C C C C C C C
9 chr9_82797317 0 82797317 G G G G G G G G G G G G G G G G A G G G
9 chr9_82797325 0 82797325 G G G G G G G G G G G G G G G G A A G G
9 chr9_82799039 0 82799039 C C C C C C C C T T T T C C C C C C T T
9 chr9_82806280 0 82806280 G G G G G G G G A A A A G G G G G G A A
9 chr9_82809073 0 82809073 C C C C C C C C C C C C C C C C G G C C
9 chr9_82809807 0 82809807 C C C C C T C C C C C C C C C C C C C C
9 chr9_82819933 0 82819933 G G G G G G G G G G G G A A G G G G G G
9 chr9_82823068 0 82823068 A A A A A A A A A A A A A A G G A A A A
9 chr9_82823961 0 82823961 T T T T T T T T T T G T T T T T T T T T
9 chr9_82825132 0 82825132 G G G G G G G G G G G G G G G G T T G G
9 chr9_82830525 0 82830525 T T C C C C T T T T T T T T T T T T T T
9 chr9_82830794 0 82830794 G G G G G G G G T T T T G G G G G G T T
9 chr9_82842807 0 82842807 G G G G G G G G A A A A G G G G G G A A
9 chr9_82844901 0 82844901 G G G G A G G G G G G G G G G G G G G G
9 chr9_82851323 0 82851323 C C C C C C C C T T T T C C C C C C T T
9 chr9_82855322 0 82855322 C C G G G G C G G G G G G G G G G G G G
9 chr9_82872955 0 82872955 A A A A A A A A A A A A G G A A A A A A
9 chr9_82873319 0 82873319 A A A A A A A A A A A A T T T T T T A A
9 chr9_82874971 0 82874971 A A A A A A A A T T T T A A A A A A T T
9 chr9_82880045 0 82880045 G G G G G G G G G G G G A A G G G G G G
9 chr9_82880139 0 82880139 G G G G A G G G G G G G G G G G G G G G
9 chr9_82898512 0 82898512 C C C C C C C C C C C C T T C C C C C C
9 chr9_82901079 0 82901079 G T G G G G G T G G G G G G G G G G G G
9 chr9_82901753 0 82901753 C C C C C C C C T T T T C C C C C C T T
9 chr9_82915808 0 82915808 C C T T C C C C C C C C C C C C C T C C
9 chr9_82917507 0 82917507 C C C C T T C C C C C C C C C C C C C C
9 chr9_82917778 0 82917778 G G G G G G G G G G G G A A G G G G G G
9 chr9_82926924 0 82926924 C C C C C C C C T T T T C C C C C C T T
9 chr9_82927908 0 82927908 G G G G G G G G T T T T G G G G G G T T
9 chr9_82932003 0 82932003 G G G G G G G G A A A A G G G G G G A A
9 chr9_82947239 0 82947239 G G G G G G A G G G G G G G G G G G G G
9 chr9_82948590 0 82948590 G G G G G G G G A A A A G G G G G G A A
9 chr9_82958019 0 82958019 G G G G G G G G G G G G G G G G A G G G
9 chr9_82958629 0 82958629 G G A A A A G G G G G G G G G G G G G G
9 chr9_82965771 0 82965771 A A A A A A A A G G G G A A A A A A G G
9 chr9_82967643 0 82967643 C C C C C C C C T T T T C C C C C C T T
9 chr9_82984680 0 82984680 G G G G G G A G G G G G G G G G G G G G
9 chr9_82985653 0 82985653 A A T T T T A A A A A A A A A A A A A A
9 chr9_82985930 0 82985930 G G G G C G G G G G G G G G G G G G G G
9 chr9_82988476 0 82988476 T T T T T T T T C C C C T T T T T T C C
9 chr9_82991404 0 82991404 G G G G G G G G G G G G G G C G G G G G
9 chr9_82991486 0 82991486 C C C C C C C T C C C C C C C C C C C C
9 chr9_82997573 0 82997573 G G G G G G G G A A A A G G G G G G A A
9 chr9_83002475 0 83002475 G G G G G G G G G G G G G G G G A A G G
9 chr9_83020453 0 83020453 C T C C C C C C C C C C C C C C C C C C
9 chr9_83023119 0 83023119 C C T T C C C C T T T T C C C C C C T T
9 chr9_83032645 0 83032645 C C C C C C C C C C C C G G C C C C C C
9 chr9_83033418 0 83033418 C G C C C C C C C C C C C C C C C C C C
9 chr9_83035332 0 83035332 C C C C C C C C C C C C T T C C C C C C
9 chr9_83037614 0 83037614 A A G G G G A A G G G G G G G G G G G G
9 chr9_83042335 0 83042335 C C C C C C C C C C C T C C C C C C C C
9 chr9_83046835 0 83046835 G G G G G G G G A A A A G G G G G G A A
9 chr9_83055550 0 83055550 A A G G G G A A G G G G G G G G G G G G
9 chr9_83060375 0 83060375 C C C C C C C C C C C C C C C C T T C C
9 chr9_83074983 0 83074983 C C C C C C C C G G G G C C C C C C G G
9 chr9_83081442 0 83081442 G G G G G G G G A G G G G G G G G G A A
9 chr9_83087516 0 83087516 G G G G G G G G G G A G G G G G G G G G
9 chr9_83088784 0 83088784 T T C C C C T T C C C C C C C C C C C C
9 chr9_83100946 0 83100946 G G A A A A G G A A A A A A A A A A A A
9 chr9_83101175 0 83101175 A A A A A A A A G G G G A A A A A A G G
9 chr9_83108910 0 83108910 T T T T T T T T T T T T C C T T T T T T
9 chr9_83117028 0 83117028 C C C C C T C C C C C C C C C C C C C C
9 chr9_83121923 0 83121923 A A A A A G A A A A A A A A A A A A A A
9 chr9_83134020 0 83134020 A A A A A A A A A A A A A A A A G G A A
9 chr9_83139864 0 83139864 A A A T A A A A A A A A A A A A A A A A
9 chr9_83139955 0 83139955 G G A A G G G G G G G G G G G G G G G G
9 chr9_83141782 0 83141782 T T T T C T T T T T T T T T T T T T T T
9 chr9_83142122 0 83142122 T T C C C C T T C C C C C C C C C C C C
9 chr9_83146423 0 83146423 G G G G G G G G T T T T G G G G G G T T
9 chr9_83154126 0 83154126 C C C C C C C T C C C C C C C C C C C C
9 chr9_83155440 0 83155440 C C C C C T C C C C C C C C C C C C C C
9 chr9_83157256 0 83157256 G G A A A A G G A A A A A A A A A A A A
```
