## Supplementary File 8. Zonkey (Schubert et al. 2017) report for donkey specimen Ancient8. for "No genetic evidence yet for hinnies at Mazongshan (400-160 BCE), northwestern China": incl_ts.tped (part 15 of 33)

```
9 chr9_83162956 0 83162956 C C C C C C C C C C C T C C C C C C C C
9 chr9_83185175 0 83185175 A A A A A A A A A A A A G G A A A A A A
9 chr9_83187272 0 83187272 G G G G G G G G G G G G G G A G G G G G
9 chr9_83189822 0 83189822 C C C C C C C C C C C C T T C C T T C C
9 chr9_83204184 0 83204184 G G G G G G G G T T T T G G G G G G T T
9 chr9_83206474 0 83206474 C C C C C C C C C C C T C C C C C C C C
9 chr9_83208225 0 83208225 G G G G G G G G G G G G G G G G A G G G
9 chr9_83208260 0 83208260 G G G G G G G G G G G G G G A G G G G G
9 chr9_83213193 0 83213193 A A A A A A A A A G A A A A A A A A G G
9 chr9_83214685 0 83214685 A A A A A A A A A A A A G G A A A A A A
9 chr9_83215330 0 83215330 C C C C C C C C A A A A C C C C C C A A
9 chr9_83216350 0 83216350 A A A A A A A A A G A A A A A A A A G G
9 chr9_83218899 0 83218899 T T T T T T T T C C C C T T T T T T C C
9 chr9_83219789 0 83219789 C C A A A A C C C C C C C C C C C C C C
9 chr9_83234562 0 83234562 T T T T T T T T T T T T C C C C C C T T
9 chr9_83235731 0 83235731 C C C C C C C C C T C T C C C C C C C C
9 chr9_83246421 0 83246421 T T C C C C T T C C C C C C C C C C C C
9 chr9_83246515 0 83246515 G G T T G G G G G G G G G G G G G G G G
9 chr9_83250998 0 83250998 G G G G G G G G G G A G G G G G G G G G
9 chr9_83255950 0 83255950 G G G G G G G G G G G G G G A A G G G G
9 chr9_83260258 0 83260258 A A A A A G A A G G G G G G G G G G G G
9 chr9_83261153 0 83261153 G G G G G G G G G G A G G G A G G G G G
9 chr9_83269991 0 83269991 C C C C C C C C C C C C T T T T C C C C
9 chr9_83276234 0 83276234 T T T T T T T T T T T T C C T T T T T T
9 chr9_83276725 0 83276725 G G G G G G G G G G G G G G C C G G G G
9 chr9_83282558 0 83282558 A A A A A A A A A A A A A A A A C C A A
9 chr9_83285889 0 83285889 T T T T T T T T T T T T T T G T T T T T
9 chr9_83287680 0 83287680 C C C C C C C C A A A A A A A A C C A A
9 chr9_83289080 0 83289080 G G G G G G G G G G G G G G C C G G G G
9 chr9_83289359 0 83289359 C C C C C C C C G G G G G G G G C C G G
9 chr9_83296312 0 83296312 A A A A A A A A A A A A G G A A A A A A
9 chr9_83298254 0 83298254 G G G G G G G G A A A A G G G G G G A A
9 chr9_83301895 0 83301895 A A A A A A A A G G G G G G G G G G G G
9 chr9_83303412 0 83303412 T T T T T T T T T T T T T T G T T T T T
9 chr9_83304487 0 83304487 A A A A A A A A G G G G A A A A A A G G
9 chr9_83305585 0 83305585 A A A A A G A A G G G G A A A A A A G G
9 chr9_83306224 0 83306224 T T T T T T T T C C C C C C C C T T C C
9 chr9_83306243 0 83306243 T T T T T T T T T T T T C C T T T T T T
9 chr9_83311615 0 83311615 G G G G G G G G G G G G G G G G A G G G
9 chr9_83318851 0 83318851 T T T T T T T T C C C C C C C C C C C C
9 chr9_83322882 0 83322882 C C C C C C C C T T T T C C C C C C T T
9 chr9_83340859 0 83340859 T T T T T T T T T T T T T T T T G G T T
9 chr9_83347145 0 83347145 G G G G G G G G G G C G G G G G G G G G
9 chr9_83349512 0 83349512 A A A A A G A A A A A A A A A A A A A A
9 chr9_83349854 0 83349854 C C C C C C C C G G G G C C C C C C G G
9 chr9_83352377 0 83352377 A A A A A A A A A T A T A A A A A A A A
9 chr9_83367122 0 83367122 G G G G G G G G C C C C G G G G G G C C
9 chr9_83368112 0 83368112 G G G G G G G G G G G G G G G G A A G G
9 chr9_83368113 0 83368113 C C C C C C C C C C C C C C C C A A C C
9 chr9_83373311 0 83373311 G G G G G G G G C C C C G G G G G G C C
9 chr9_83375047 0 83375047 G G G G G G G G A A A A G G G G G G A A
9 chr9_83400825 0 83400825 C C C C C C C C C C C C C C T T C C C C
9 chr9_83421529 0 83421529 A A G G G G A A G G G G G G G G G G G G
9 chr9_83422787 0 83422787 C C C C C C C C T T T T C C C C C C T T
9 chr9_83422967 0 83422967 G G G G G G G G G G G G G G G G A A G G
9 chr9_83423217 0 83423217 T T C C C C T T C C C C C C C C C C C C
9 chr9_83426310 0 83426310 C C C C C T C C C C C C C C C C C C C C
9 chr9_83441565 0 83441565 C C C C C C C C C T C C C C C C C C T T
9 chr9_83447652 0 83447652 G G G G G G G G G G A G G G G G G G G G
9 chr9_83452364 0 83452364 C C C C C C C C C C C C T T C C C C C C
9 chr9_83460565 0 83460565 T T T T T T T T T T T T T T T T C T T T
9 chr9_83469982 0 83469982 C C C C C C C C C C C C C C C C T T C C
9 chr9_83471343 0 83471343 C C T T T T C C C T C C C C C C C C C C
9 chr9_83494863 0 83494863 G G G G G G G G A A A A G G G G G G A A
9 chr9_83504640 0 83504640 C C G G G G C C C C C C C C C C C C C C
9 chr9_83530497 0 83530497 C C C C C C C C T T T T C C C C C C T T
9 chr9_83558339 0 83558339 A A A A A A A A A G A G A A A A A A G G
10 chr10_252548 0 252548 A A A A A A A A G G A A A A A A A A A A
10 chr10_258684 0 258684 C C C C C G C C C C C C C C C C C C C C
10 chr10_258990 0 258990 G G G G G G G G A A A A G G G G G G A A
10 chr10_259915 0 259915 C C C C C T C C C C C C C C C C C C C C
10 chr10_260353 0 260353 C C C C C C C C C C C C G G C C C C C C
10 chr10_262624 0 262624 T T T T T T T T C C C C T T T T T T C C
10 chr10_262877 0 262877 C C C C C C C C T T T T C C C C C C T T
10 chr10_271586 0 271586 C C C C C C C C A A A A C C C C C C A A
10 chr10_273660 0 273660 C C C C C C C C G G G G C C C C C C G G
10 chr10_274453 0 274453 G G G G G G G G G G G G G G A G G G G G
10 chr10_275153 0 275153 G G G G G G G G C C C C G G G G G G C C
10 chr10_275740 0 275740 T T T T C C T T C C C C T T T T T T C C
10 chr10_282140 0 282140 C C C C C C C C T T T T C C C C C C T T
10 chr10_284295 0 284295 C C C C C C C C C C C C C C C C T T C C
10 chr10_292239 0 292239 C C T T T T T T T T T T T T T T T T T T
10 chr10_295362 0 295362 G G G G G G G G G G G G C G G G G G G G
10 chr10_295489 0 295489 A A A A A A A A G G G G A A A A A A G G
10 chr10_299356 0 299356 G G G G A G G G G G G G G G G G G G G G
10 chr10_300108 0 300108 A A A A A A C C A A A A A A A A A A A A
10 chr10_302178 0 302178 G G G G G G G G A A A A G G G G G G A A
10 chr10_304511 0 304511 A A A A A A A A G G G G A A A A A A A A
10 chr10_305141 0 305141 G G G G G G G G G G G G A G G G G G G G
10 chr10_305326 0 305326 C C C C C C C C A A C C C C C C C C C C
10 chr10_307531 0 307531 T T T T T T T T C C C C T T T T T T C C
10 chr10_307575 0 307575 G G G G G G G G A A A A G G G G G G A A
10 chr10_309425 0 309425 G G G G G G G G G G G G G T G G G G G G
10 chr10_309810 0 309810 A A A A A A A A G G G G A A A A A A G G
10 chr10_309918 0 309918 A A C C C C A A A A A A A A A A A A A A
10 chr10_315491 0 315491 C C T T T T C C T T T T T T T T T T T T
10 chr10_318499 0 318499 C C C C C C C C T T C C C C C C C C C C
10 chr10_319220 0 319220 C C C C C C C C A A A A C C C C C C A A
10 chr10_320963 0 320963 G G A A A G G G A A A A A A A A A A A A
10 chr10_321173 0 321173 T T T T T T T T T T T T A A A A A A T T
10 chr10_321505 0 321505 A A A A A A A A G G G G A A A A A A G G
10 chr10_327009 0 327009 G G A A A G G G G G G G G G G G G G G G
10 chr10_329481 0 329481 A A A A A A A A A A A A A A A A A G A A
10 chr10_344754 0 344754 A A A A A A A A G G G G A A A A A A G G
10 chr10_350742 0 350742 A A A G A A A A A A A A A A A A A A A A
10 chr10_353857 0 353857 T T T T T T T T T T T T T T G T T T T T
10 chr10_353992 0 353992 T T C C C C T T C C C C C C C C C C C C
10 chr10_356986 0 356986 C C C G G G C C C C C C C C C C C C C C
10 chr10_367355 0 367355 G G G G G G G G A A A A G G G G G G A A
10 chr10_370999 0 370999 C C C C C C C C A A A A C C C C C C A A
10 chr10_371539 0 371539 C C C T C C C C C C C C C C C C C C C C
10 chr10_371827 0 371827 T T T T G T T T T T T T T T T T T T T T
10 chr10_372027 0 372027 T T T T T T T T C C C C T T T T T T C C
10 chr10_375726 0 375726 A A A A A A A A A A T T A A A A A A A A
10 chr10_379479 0 379479 C C C C C C C C T T C C C C C C C C T T
10 chr10_384223 0 384223 G G G G G G G G G G T T G G G G G G G G
10 chr10_390102 0 390102 T T T T T T T T C C C C T T T T T T C C
10 chr10_398668 0 398668 C C C C C C C C T T C C C C C C C C C C
10 chr10_404445 0 404445 C C C C C C C C C C C C C C T T C C C C
10 chr10_405091 0 405091 T T T T T T T T C C C C T T T T T T C C
10 chr10_405302 0 405302 A A A A A A A A G G A A A A A A A A G G
10 chr10_412318 0 412318 A C C C C C A A C C C C C C C C C C C C
10 chr10_415692 0 415692 A A A A A A A A G G G G A A A A A A G G
10 chr10_415802 0 415802 G G G G G G G G G G A A G G G G G G G G
10 chr10_416645 0 416645 G G G G G G G G A A A A G G G G G G A A
10 chr10_425010 0 425010 T T G G G G T T G G G G T T T T T T G G
10 chr10_431139 0 431139 T T T T T T T T T T T T C T T T T T T T
10 chr10_433664 0 433664 T T T T T T G G T T T T T T T T T T T T
10 chr10_436694 0 436694 C C C C C C C C T T T T C C C C C C T T
10 chr10_439687 0 439687 A A T T T T A A A A A A A A A A A A A A
10 chr10_444024 0 444024 A A A A A A A A A A A A A C A A A A A A
10 chr10_446567 0 446567 C C T T T T C C T T T T C C C C C C T T
10 chr10_449885 0 449885 G G G G G G G G G G G G G G G G A G A A
10 chr10_452192 0 452192 G G G G G G G G G G G G A G G G G G G G
10 chr10_457528 0 457528 A A A A A G A A A A A A A A A A A A A A
10 chr10_458773 0 458773 C C C C C C C C C C C C C C C C C T C C
10 chr10_465497 0 465497 T T T T T T T T C C C C T T T T T T C C
10 chr10_467405 0 467405 G G G G G G G G G G G G A G G G G G G G
10 chr10_468948 0 468948 G G G G G G G G G G G G C G G G G G G G
10 chr10_475356 0 475356 A A A A A A A A A A A A A C A A A A A A
10 chr10_477821 0 477821 C C C C C C C C T T T T C C C C C C C C
10 chr10_481855 0 481855 T T T T T T T T G G G G T T T T T T G G
10 chr10_488678 0 488678 C C C C C C C C C C C C C C C C G G C C
10 chr10_488831 0 488831 G G G G G G G G T T T T G G G G G G T T
10 chr10_492644 0 492644 A A A A A A A A G G G G A A A A A A G G
10 chr10_493671 0 493671 C C C C C C C C T T T T C C C C C C T T
10 chr10_494617 0 494617 G G G G G G T T G G G G G G G G G G G G
10 chr10_497224 0 497224 C C C C C T C C C C T T C C C C C C C C
10 chr10_506004 0 506004 C C C C C C C C T T T T C C C C C C T T
10 chr10_508417 0 508417 A A A A A A A A C C C C A A A A A A C C
10 chr10_512789 0 512789 G G G G G G G G A A A A G G G G G G A A
10 chr10_514676 0 514676 C C C C C C C C C C C C C T C C C C C C
10 chr10_519027 0 519027 G G G G G G G G A A A A G G G G G G A A
10 chr10_527775 0 527775 G G A A G G G G G G G G G G G G G G G G
10 chr10_532854 0 532854 G G G G G G G G G G G G G G A G G G G G
10 chr10_537641 0 537641 C C C C C C C C T T T T C C C C C C T T
10 chr10_544749 0 544749 T T T T T T T T C C C C T T T T T T C C
10 chr10_547726 0 547726 G G G G G G G G G G G G G G A G G G G G
10 chr10_549080 0 549080 A A A A A A A A A A A A A A A A A G A A
10 chr10_554472 0 554472 T T T T C T T T T T T T T T T T T T T T
10 chr10_554820 0 554820 C C C C C C C C C C C C C T C C C C C C
10 chr10_558989 0 558989 C C C C C C C C C C C C C T C C C C C C
10 chr10_563955 0 563955 C C C C C C C C A A A A C C C C C C A A
10 chr10_565952 0 565952 G G G G G G G G C C C C G G G G G G C C
10 chr10_572544 0 572544 G G G G G G G G A A A A G G G G G G A A
10 chr10_574161 0 574161 G G A A G G G G G G G G G G G G G G G G
10 chr10_576226 0 576226 C C C C C C C C A A A A C C C C C C A A
10 chr10_576394 0 576394 C C T T C C C C C C C C T T C C C C C C
10 chr10_590299 0 590299 A A A A A A A A G G G G A A A A A A G G
10 chr10_607072 0 607072 T T T T T T C C T T T T T T T T T T T T
10 chr10_617379 0 617379 G G G G G G G G A A G G A G A A G G A A
10 chr10_636831 0 636831 C C C C C C C C T T C C T T T T T T C C
10 chr10_641991 0 641991 A A A A A A A A A A A A A A A A A G A A
10 chr10_643522 0 643522 G G G G G G G G A A A A G G G G G G A A
10 chr10_644729 0 644729 G G G G G G G G G G A A G G G G G G G G
10 chr10_646456 0 646456 T T T T C T T T T T T T T T T T T T T T
10 chr10_646710 0 646710 A A A A A A A A C C C C A A A A A A C C
10 chr10_647476 0 647476 G G A A A A G G A A A A A A A A A A A A
10 chr10_650605 0 650605 G G G G G G G G G G A A G G G G G G G G
10 chr10_653903 0 653903 G G G G G G G G G G A A G G G G G G G G
10 chr10_659271 0 659271 C C C C C C C C A A C C C C C C C C C C
10 chr10_662827 0 662827 A A A A A A A A G G G G A A A A A A G G
10 chr10_672328 0 672328 A A A A A A A A C C C C A A A A A A C C
10 chr10_673843 0 673843 C C C C C C C C C C C C C C C C C T C C
10 chr10_674442 0 674442 G G C G C C G G G G G G C C C C C C G G
10 chr10_675313 0 675313 T T C T C T T T T T T T T T T T T T T T
10 chr10_678013 0 678013 A A A A A A A A G G G G A A A A A A G G
10 chr10_679360 0 679360 A A A A A A A A A A A A A G A A A A A A
10 chr10_684937 0 684937 G G T T T T G G T T T T T T T T T T T T
10 chr10_685972 0 685972 G G G G G G G G G G A A G G G G G G A A
10 chr10_722002 0 722002 G G G G T T G G T T T T T T T T T T T T
10 chr10_722333 0 722333 G G G G G G G G C C G G G G G G G G G G
10 chr10_724108 0 724108 C C C C C C C C C C C C C C C C C T C C
10 chr10_725503 0 725503 T T C C C C T T T T T T T T T T T T T T
10 chr10_728932 0 728932 A A A A A A A A A A A A A T A A A T A A
10 chr10_730067 0 730067 C C T T T T C C C C C C C C C C C C C C
10 chr10_738300 0 738300 A A A A A A A A T T T T A A A A A A T T
10 chr10_740337 0 740337 G G G G G G G G G G G G A G G G A A G G
10 chr10_742541 0 742541 T T T T T T T T T T T T T T C T T T T T
10 chr10_745667 0 745667 A A G G G G A A G G G G G G G G G G G G
10 chr10_753316 0 753316 A A A A A A A A G G A A A A A A A A G G
10 chr10_755972 0 755972 G G C C C C G G G G G G C C C C C G G G
10 chr10_764190 0 764190 C C C C C C C C C C C C C C C T C C C C
10 chr10_765404 0 765404 T T T T T T T T T T T T T T C C T T T T
10 chr10_765766 0 765766 T T T T T T T T C C C C T T T T T T T T
10 chr10_766699 0 766699 C C T T T T C C T T T T T T T T T T T T
10 chr10_769365 0 769365 G G G G C C G G G G G G G G G G G G G G
10 chr10_774487 0 774487 T T T T T T T T C C C C C C C C C C C C
10 chr10_779233 0 779233 C C C C C C C C G G G G C C C C C C G G
10 chr10_784629 0 784629 A A A T A A A A T T T T T T T T T T T T
10 chr10_785242 0 785242 T T A T T T T T T T T T T T T T T T T T
10 chr10_786296 0 786296 T T T T T T T T C C C C T T T T T T C C
10 chr10_788917 0 788917 A A A A A A A A A A A A A A A C A A A A
10 chr10_789741 0 789741 T T T T T T T T G G G G T T T T T T G G
10 chr10_791804 0 791804 C C C C C C C C T T T T C C C C C C T T
10 chr10_796076 0 796076 G G G G G G G G C C C C G G G G G G C C
10 chr10_797699 0 797699 G G A A G G G G G G G G G G G G G G G G
10 chr10_798356 0 798356 A A A A A A A A C C C C A A A A A A C C
10 chr10_798382 0 798382 T T C C C C T T C C C C C C C C C C C C
10 chr10_799064 0 799064 G G A G A G G G A A A A G G G G G G A A
10 chr10_803234 0 803234 A A A A A A A A G G G G A A A A A A G G
10 chr10_804664 0 804664 G G G G G G G G G G G G A G G G G G G G
10 chr10_805400 0 805400 C C C C C C C C T T T T C C C C C C T T
10 chr10_806275 0 806275 C C C C C C C C T T C T C C C C C C T T
10 chr10_816950 0 816950 C C C C C C C C C C C C T T T T C C C C
10 chr10_817891 0 817891 T T T T T T T T T T T T C T T T T T T T
10 chr10_819580 0 819580 A A A A A A A A G G G G A A A A A A G G
10 chr10_829120 0 829120 C C C C C T C C C C C C C C C C C C C C
10 chr10_829481 0 829481 G G G G G G G G G G G G G G G T G G G G
10 chr10_830188 0 830188 C C T T C C C C C C C C C C C C C C C C
10 chr10_831105 0 831105 T T T T T T T T C C C C T T T T T T C C
10 chr10_833429 0 833429 T T T T T T T T T T T T T T C T T T T T
10 chr10_837278 0 837278 T T T T T T T T T T T T T T C T T T T T
10 chr10_837409 0 837409 G G G G G G G G T T T T G G G G G G T T
10 chr10_838486 0 838486 T T T T T T T T T T C C T T T T T T C C
10 chr10_843035 0 843035 G G G G G G G G G G C G G G G G G G G G
10 chr10_850560 0 850560 A A A A A A A A A A A T A A A A A A A A
10 chr10_852716 0 852716 C C C C C C C C C C C C C C C C A A C C
10 chr10_854153 0 854153 C C T T C C C C C C C C C C C C C C C C
10 chr10_858600 0 858600 T T T T T T T T C C C C T T T T T T C C
10 chr10_863025 0 863025 G G A A A A G G G G G G G G G G G G G G
10 chr10_863609 0 863609 A A A A A A A A A A A A A A A A G G A A
10 chr10_865934 0 865934 A A A A A A A A A A A A C C C C C C A A
10 chr10_871496 0 871496 G G G G G G G G G G G G G G A G G G G G
10 chr10_879337 0 879337 C C C T C T C C T T T T T T T T T T T T
10 chr10_880923 0 880923 T T T T T T T T C C C C C C C C C C C C
10 chr10_882909 0 882909 G G G G G G G G G G G G A A A A A A G G
10 chr10_885882 0 885882 C C C C C C C C C C C C C T C C C C C C
10 chr10_892059 0 892059 C C T T T T C C T T T T T T T T T T T T
10 chr10_892908 0 892908 T T C C C C T T C C C C C C C C C C C C
10 chr10_893417 0 893417 C C C C C C C C G G G G C C C C C C G G
10 chr10_895414 0 895414 G G A A A A G G G G G G G G G G G G G G
10 chr10_896363 0 896363 G G G G G G G G G G G G G G G T G G G G
10 chr10_897510 0 897510 G G C C C C G G C C C C C C C C C C C C
10 chr10_899010 0 899010 C C C C C C C C T T T T C C C C C C T T
10 chr10_907068 0 907068 C C C C C C C C C C C C G G G G G G C C
10 chr10_909617 0 909617 A T A A A A A A A A A A A A A A A A A A
10 chr10_910307 0 910307 G G G G G G G G G G G G G G A A G G G G
10 chr10_913971 0 913971 A A A A A A A A C C C C A A A A A A C C
10 chr10_914052 0 914052 C C C C C C C C C C C C C C C T C C C C
10 chr10_917813 0 917813 C C C C C G C C C C C C C C C C C C C C
10 chr10_924652 0 924652 T T T T T T T T C C C C T T T T T T C C
10 chr10_924902 0 924902 C C C C C C C C G G G G C C C C C C G G
10 chr10_930975 0 930975 G G A A A A G G A A A A A A A A A A A A
10 chr10_933535 0 933535 G G A G A A G G G G G G G G G G G G G G
10 chr10_936840 0 936840 G G G G A A G G G G G G G G G G G G G G
10 chr10_940046 0 940046 G G A G G G G G G G G G G G G G G G G G
10 chr10_941428 0 941428 G G G G C G G G G G G G G G G G G G G G
10 chr10_943791 0 943791 T T C T T T T T C C T T T T T T T T C C
10 chr10_944189 0 944189 A A A A G G A A A A A A A A A A A A A A
10 chr10_945096 0 945096 G G G T G G G G G G G G G G G G G G G G
10 chr10_945275 0 945275 A A G G G G A A G G G G G G G G G G G G
10 chr10_945725 0 945725 G G G G G G G G G G G G A G G G G G G G
10 chr10_947546 0 947546 C C C T C C C C C C C C C C C C C C C C
10 chr10_948745 0 948745 G G G G G G A A G G G G G G G G G G G G
10 chr10_953409 0 953409 T T T T T T T T C C C C T T T T T T C C
10 chr10_956849 0 956849 G G G G G G G G G G C C G G G G G G G G
10 chr10_958978 0 958978 A A A A A A A A G G G G A A A A A A A A
10 chr10_973641 0 973641 T T T T T T T T T T T T T T T T C C T T
10 chr10_974622 0 974622 A A A A A A A A G G A G A A A A A A A A
10 chr10_976015 0 976015 G G G G G G G G G G A A A G G G G G A A
10 chr10_977151 0 977151 A T A A A A A A A A A A A A A A A A A A
10 chr10_979392 0 979392 A A A A A A A A G G A G A A A A A A A A
10 chr10_979458 0 979458 A A A A A A A A G G G G A A A A A A G G
10 chr10_982159 0 982159 A A A A C C A A C C C C C C C C C C C C
10 chr10_982900 0 982900 A A A A C C A A C C C C C C C C C C C C
10 chr10_985174 0 985174 C C C C C C C C G G C G C C C C C C G G
10 chr10_986164 0 986164 G G G G G G G G G G A G G G G G G G G G
10 chr10_987601 0 987601 A A T T T T A A T T T T T T T T T T T T
10 chr10_988793 0 988793 G G A A A A G G G G G G G G G G G G G G
10 chr10_995172 0 995172 G G G G A A G G A A A A A G G G G G A A
10 chr10_997745 0 997745 C C C C C C C C T T T T C C C C C C T T
10 chr10_998419 0 998419 C C C C C C C C T T T T T T T T T T T T
10 chr10_998570 0 998570 C C C C C C C C T T C C C C C C C C C C
10 chr10_1002042 0 1002042 T T G G G G T T G G G G G G G G G G G G
10 chr10_1005804 0 1005804 C C C C C C C C C C T T C C C C C C C C
10 chr10_1012397 0 1012397 C T C C C C C C C C C C C C C C T T C C
10 chr10_1013005 0 1013005 G G G G G G G G G G G G A G G G G G G G
10 chr10_1018378 0 1018378 A A A A A A A A G G G G A A A A A A G G
10 chr10_1018468 0 1018468 C C C C C C C C C C C C C T C C C C C C
10 chr10_1021432 0 1021432 G G G G G G G G A A A A G G A G G G A A
10 chr10_1037351 0 1037351 T T C C C C T T C C C C C C C C C C C C
10 chr10_1039920 0 1039920 C C C C C C C C T T C T C C C C C C T T
10 chr10_1040699 0 1040699 A G G G G G G G G G G G G G G G A G G G
10 chr10_1041771 0 1041771 C C C C C C C C G G G G C C C C C C G G
10 chr10_1045334 0 1045334 C C C C C C C C C C C C C C C C G G C C
10 chr10_1047371 0 1047371 T T T T T T T T T T T T C T T T T T T T
10 chr10_1050936 0 1050936 C C C C C C C C C C C C C G C C C C C C
10 chr10_1050987 0 1050987 G G G G G G G G T T T T G G G G G G T T
10 chr10_1070950 0 1070950 G G G G G G G G G G G G G G G G A G G G
10 chr10_1082688 0 1082688 G G C C C C G G C C C C C C C C C C C C
10 chr10_1084467 0 1084467 A A A A A A A A T T T T A A A A A A T T
10 chr10_1095377 0 1095377 G G G G G G G G T T T T G G G G G G T T
10 chr10_1098520 0 1098520 T T T T T T T T T T T T C T T T T T T T
10 chr10_1100508 0 1100508 C C T T T T C C C C C C T T T T T T C C
10 chr10_1101212 0 1101212 C T C C C C C C C C C T C C C C C C C C
10 chr10_1101397 0 1101397 C C C C T T C C C C C C C C C C C C C C
10 chr10_1102562 0 1102562 A A A A A A A A C C A A A A A A A A C C
10 chr10_1103416 0 1103416 A A A A A A A A G G G G A A A A A A G G
10 chr10_1104899 0 1104899 G G G G G G G G G G G G A G G G G G G G
10 chr10_1106620 0 1106620 A A A A A A A A G G G G A A A A A A G G
10 chr10_1107098 0 1107098 T T T T T T T T T T C C T T T T T T T T
10 chr10_1110170 0 1110170 G G A G G G G G G G G G G G G G G G G G
10 chr10_1110564 0 1110564 C C C C C C C C C C C C C C C C T T C C
10 chr10_1115811 0 1115811 A A A A A A A A G G G G A A A A A A G G
10 chr10_1118069 0 1118069 G G G G G G G G G G A G G G G G G G A A
10 chr10_1119739 0 1119739 C C C C C C C C T T C T C C C C C C C C
10 chr10_1120387 0 1120387 G G G G G G G G T T G T G G G G G G T T
10 chr10_1125902 0 1125902 C C C C C C C C C C C T C C C C C C C C
10 chr10_1125990 0 1125990 C C C C C C C C C C C C C T C C C C C C
10 chr10_1130831 0 1130831 A A A G G G A A G G G G A A A A A A G G
10 chr10_1131122 0 1131122 C C C C C C C C C C C C C T C C C C C C
10 chr10_1134824 0 1134824 A A A A A A A A G G G G A A A A A A G G
10 chr10_1135873 0 1135873 C C C C C C C C C C C C C T C C C C C C
10 chr10_1136784 0 1136784 C C C C C C C C T T T T C C C C C C T T
10 chr10_1137503 0 1137503 G G G G G G G G G G G G G G A G G G G G
10 chr10_1139884 0 1139884 C C C C C C C C T T T T C C C C C C T T
10 chr10_1145201 0 1145201 C C C C T T C C C C C C C T T T C C C C
10 chr10_1147762 0 1147762 A A A A G G A A G G G G G G G G G G G G
10 chr10_1149145 0 1149145 G G A G G G G G G G G G G G G G G G G G
10 chr10_1152527 0 1152527 A A A A A A A A A A A A A C A A A A A A
10 chr10_1153064 0 1153064 A G G G G G G G G G G G G G G G G G G G
10 chr10_1155801 0 1155801 T T T T T T T T C C C C T T T T C C C C
10 chr10_1157529 0 1157529 C C C C C C C C C C C C C T C C C C C C
10 chr10_1159893 0 1159893 G G G G G G G G C C C C G G G G G G C C
10 chr10_1163326 0 1163326 T T T T T T T T G G T T T T T T T T T T
10 chr10_1166470 0 1166470 T T T T T T T T T T T T C T T T T T T T
10 chr10_1168660 0 1168660 A A A A A A A A A A A A A G A A A A A A
10 chr10_1174460 0 1174460 G G G G G G G G G G G G A G G G G G G G
10 chr10_1181573 0 1181573 G G A G G G G G A A A A G G G G G G A A
10 chr10_1182630 0 1182630 C C C C C C C C A A A A C C C C C C A A
10 chr10_1182992 0 1182992 G G G G G G G G G G G G G G G G A A G G
10 chr10_1187655 0 1187655 C C C C C C C C C C C C T T T T T T C C
10 chr10_1187904 0 1187904 A A A A A A A A A A A A A G A A G G A A
10 chr10_1188118 0 1188118 C C C C C C C C C C C C C C C C A A C C
10 chr10_1188623 0 1188623 T T T T T T T T C C C C T T T T T T C C
10 chr10_1190045 0 1190045 G T G G G G G G G G G G G G G G G G G G
10 chr10_1197314 0 1197314 G G G G G G G G G G G G C G G G G G G G
10 chr10_1198721 0 1198721 G G G G G G G G A A A G G G G G G G A A
10 chr10_1202955 0 1202955 T T T T T T T T C C C C T T T T T T C C
10 chr10_1211541 0 1211541 A A A A A A A A G G G G A A A A A A G G
10 chr10_1215987 0 1215987 T T C C C C T T C C C C C C C C C C C C
10 chr10_1219347 0 1219347 T T T T T T T T C C T T T T T T T T T T
10 chr10_1222947 0 1222947 T T C C C C T T C C C C C C C C C C C C
10 chr10_1224639 0 1224639 C C C C T T C C C C C C C C C C C C C C
10 chr10_1226005 0 1226005 C C T T T T C C C C C C C T C C C C C C
10 chr10_1230102 0 1230102 G G G G G G A A G G G G G G G G G G G G
10 chr10_1230107 0 1230107 C C T T T T C C C C C C T T T T T T C C
10 chr10_1235233 0 1235233 G G C C C C G G C C C C C C C C C C C C
10 chr10_1236040 0 1236040 G G A A A A G G A A A A G G G G G G A A
10 chr10_1236244 0 1236244 C C C C C C C C G G G G C C C C C C G G
10 chr10_1243704 0 1243704 G G G G G G G G G G G G G G G G A A G G
10 chr10_1246417 0 1246417 T T T T T T T T T T T T C T T T T T T T
10 chr10_1252104 0 1252104 C C C C C C C C C C C C C C C C A A C C
10 chr10_1252620 0 1252620 C C C C C C C C C C C C C C C C G G C C
10 chr10_1253562 0 1253562 C T C C C C C C C C C C C C C C C C C C
10 chr10_1253710 0 1253710 G G G G G G G G C C C C G G G G G G C C
10 chr10_1253872 0 1253872 A A A A A A A A A A A A A G A A A A A A
10 chr10_1257366 0 1257366 T T T T T T T T C C C C T T T T T T C C
10 chr10_1257892 0 1257892 T T T T T T T T G G G G T T T T T T G G
10 chr10_1259865 0 1259865 G G G G G G G G G G G G G T G G G G G G
10 chr10_1262989 0 1262989 G G G G G G G G G G G G A G G G G G G G
10 chr10_1263120 0 1263120 A A A A A A A A A A C C A A A A A A C C
10 chr10_1266492 0 1266492 C C C C C C C C C C G G C C C C C C C C
10 chr10_1266716 0 1266716 T T T T T T T T C C C C T T T T T T C C
10 chr10_1266858 0 1266858 A G G G G G G G G G G G A G G G G G A A
10 chr10_1271387 0 1271387 C C C C C C C C T T T T C C C C C C T T
10 chr10_1276326 0 1276326 A A A A G G A A A A A A A A A A A G A A
10 chr10_1276547 0 1276547 A A G G G G G G G G G G G G A G G G G G
10 chr10_1277434 0 1277434 T T T T T T T T C C C C T T T T T T C C
10 chr10_1282753 0 1282753 T T T T T T T T C C C C T T T T T T C C
10 chr10_1284994 0 1284994 C C C C C T C C C C C C C C C C C C C C
10 chr10_1287656 0 1287656 C C C C C C C C C C C C C C C T C C C C
10 chr10_1288001 0 1288001 G G G G G G G G G G A G G G G G G G G G
10 chr10_1290356 0 1290356 G G G G G T G G G G G G G G G G G G G G
10 chr10_1290504 0 1290504 G G G G G G G G G G G G G G G G A G G G
10 chr10_1290596 0 1290596 G G G G G G G G A A A A G G G G G G A A
10 chr10_1294599 0 1294599 C C C C C C C C C C C C C C A C C C C C
10 chr10_1297713 0 1297713 A A A A A A A A G G A G A A A A A A G G
10 chr10_1313194 0 1313194 A A A A A A A A A A A A A G A A A A A A
10 chr10_1315630 0 1315630 T T T T T T T T T T C C T T T T T T C C
10 chr10_1326093 0 1326093 C C C C C C C C T T T T T T T T T T T T
10 chr10_1330286 0 1330286 T T T T T T T T T T T T G T T T T T T T
10 chr10_1333577 0 1333577 A G G G G G G G G G G G G G G G G G G G
10 chr10_1335353 0 1335353 T T A A A A A A A A A A A A A A A A A A
10 chr10_1335893 0 1335893 G G G G G G G G A A A A G G G G G G A A
10 chr10_1337032 0 1337032 T T T T T T C C T T T T T T T T T T T T
10 chr10_1338182 0 1338182 G G G G G G G G C C C C G G G G G G C C
10 chr10_1340982 0 1340982 G G G G G G G G G G G G A G A A G G G G
10 chr10_1341943 0 1341943 C C C C C C C C T T T T C C C C C C T T
10 chr10_1344903 0 1344903 G G G G G G G G G G G G G G A A G G G G
10 chr10_1346956 0 1346956 C C T T C C C C C C C C C C C C C C C C
10 chr10_1349394 0 1349394 G G G G G G G G G G G G G G G G A A G G
10 chr10_1355392 0 1355392 T T T T C T T T T T T T T T T T T T T T
10 chr10_1355907 0 1355907 C C C C C T C C C C C C C C C T C C C C
10 chr10_1364012 0 1364012 A A A A A A A A G G G G A A A A A A G G
10 chr10_1368267 0 1368267 G G G G G G G G G G G G G G C G G G G G
10 chr10_1369099 0 1369099 C C C C C C C C A A A A C C C C C C A A
10 chr10_1375309 0 1375309 G G G G G T G G G G G G G G G G G G G G
10 chr10_1381056 0 1381056 C C C C C C C C T T T T C C C C C C T T
10 chr10_1381832 0 1381832 G G T T G G G G G G G G G G G G G G G G
10 chr10_1382079 0 1382079 G G G G G G G G G G G G A A A A A A G G
10 chr10_1389860 0 1389860 G G G G G G G G C C C C G G G G G G C C
10 chr10_1394797 0 1394797 C C C C C C C C C C C C C C C C G G C C
10 chr10_1397341 0 1397341 C C C C C T C C C C C C C C C C C C C C
10 chr10_1398403 0 1398403 C C C C C C C C A A A A C C C C C C A A
10 chr10_1409435 0 1409435 C C T T T T C C T T T T T T T T T T T T
10 chr10_1424931 0 1424931 C C C C C C C C C C T T C C C C C C C C
10 chr10_1425908 0 1425908 A A A A A A A A A G A A A A A A A A A A
10 chr10_1426081 0 1426081 A A A G A A A A A A A A A A A A A A A A
10 chr10_1435314 0 1435314 T T T T G T T T T T T T T T T T T T T T
10 chr10_1437594 0 1437594 G G C G G G G G G G G G G G G G G G G G
10 chr10_1446239 0 1446239 T T T T T T T T T T C C T T T T T T T T
10 chr10_1446306 0 1446306 C C C C C C C C T T C C C C C C C C C C
10 chr10_1455993 0 1455993 C C C C C C C C C C C C C G C C C C C C
10 chr10_1465523 0 1465523 C C C C C C T T C C C C C C C C C C C C
10 chr10_1469594 0 1469594 A A A C C C A A A A A A A A A A A A A A
10 chr10_1469819 0 1469819 A A A A A A A A A A A A A G A A A A A A
10 chr10_1470964 0 1470964 A G G G G G G G G G G G G G G G G G G G
10 chr10_1472850 0 1472850 G G C G G G G G C C C C G G G G C C C C
10 chr10_1473785 0 1473785 A A G G A G A A A A A A A A A A A A A A
10 chr10_1477370 0 1477370 C T C C C C C C C C C C C C C C C C C C
10 chr10_1479283 0 1479283 C C C C C C C C T T T T C C C C C C T T
10 chr10_1481930 0 1481930 G G G G G G G G T T G G G G G G G G G G
10 chr10_1484838 0 1484838 G G G G A G G G G G G G G G G G G G G G
10 chr10_1489481 0 1489481 T T T T T T T T T T T T T T T T G G T T
10 chr10_1490719 0 1490719 T T T T T T T T T T T T T T T T A A T T
10 chr10_1491761 0 1491761 G G C C C G G G G G G G G G G G G G G G
10 chr10_1493286 0 1493286 C C C C A C C C C C C C C C C C C C C C
10 chr10_1510029 0 1510029 T T G G G G T T T T T T T T T T T T T T
10 chr10_1512820 0 1512820 G G G G A G G G G G G G G G G G G G G G
10 chr10_1512985 0 1512985 A A A A A G A A A A A A A A A A A A A A
10 chr10_1513550 0 1513550 G G G G G G G G G G G G G G A A G G G G
10 chr10_1518018 0 1518018 T T T T T T T T T T T T T T T T C T T T
10 chr10_1518394 0 1518394 C C C C C C C C A A C C C C C C C C A A
10 chr10_1528345 0 1528345 A A G G G G A A G G G G G G G G G G G G
10 chr10_1528482 0 1528482 C C T T C C C C C C C C C C C C C C C C
10 chr10_1531021 0 1531021 C C C C C G C C C C C C C C C C C C C C
10 chr10_1533066 0 1533066 G G G G G G G G A A A A G G G G G G A A
10 chr10_1536788 0 1536788 T T T T T T T T G G T T T T T T T T G G
10 chr10_1537594 0 1537594 C C C C C C C C T T C C C C C C C C C C
10 chr10_1537658 0 1537658 G G G G G G G G A A A A G G G G G G A A
10 chr10_1538857 0 1538857 A G G G G G G G G G G G G G G G G G G G
10 chr10_1539539 0 1539539 A A A A A A A A A A A A A C A A A A A A
10 chr10_1542346 0 1542346 A A G G A G A A A A A A G G G G G G A A
10 chr10_1545867 0 1545867 C C C C C C C C C C C C C T C C C C C C
10 chr10_1549819 0 1549819 G G G G G G G G G G G G G G A A G G G G
10 chr10_1550138 0 1550138 G G G G G G G G G G A A G G G G G G G G
10 chr10_1550809 0 1550809 C C T T T T T T T T T T T T T T T T T T
10 chr10_1551056 0 1551056 T T T T T T T T T T T T A T T T T T T T
10 chr10_1551076 0 1551076 A A A A A A A A G G G G A A A A A A G G
10 chr10_1556074 0 1556074 C C C C C C C C T T T T C C C C C C T T
10 chr10_1558413 0 1558413 G G G G G G G G G G G G G G A A G G G G
10 chr10_1569455 0 1569455 A A A A A A A A C C C C A A A A A A C C
10 chr10_1576566 0 1576566 A A A A A A G G A A A A A G A A A A A A
10 chr10_1581091 0 1581091 G G G G G G G G C C C C G G G G G G C C
10 chr10_1587123 0 1587123 C C C C C C C C T T T T C C C C C C T T
10 chr10_1588167 0 1588167 C C C C C T C C C C C C C C C C C C C C
10 chr10_1588359 0 1588359 T T T T T T T T C C C C T T T T T T C C
10 chr10_1592955 0 1592955 A A A A A A A A A A A A A G A A A A A A
10 chr10_1594474 0 1594474 G G G G G G G G T T T T G G G G G G T T
10 chr10_1599249 0 1599249 C C C C C C C C C C C C C C T T C C C C
10 chr10_1599648 0 1599648 C T T T T T T T T T T T T T T T T T T T
10 chr10_1600717 0 1600717 G G G G G G G G G G A G G G G G G G G G
10 chr10_1609148 0 1609148 A A A A A A A A C C C C A A A A A A C C
10 chr10_1612037 0 1612037 C C C C C C C C T T T T C C C C C C T T
10 chr10_1615562 0 1615562 G G G G G G G G C C C C G G G G G G C C
10 chr10_1617002 0 1617002 C C C C C T C C T T T T C C C C C C T T
10 chr10_1617911 0 1617911 G G G G G G G G G G G G G G A A G G G G
10 chr10_1618144 0 1618144 T T T T T T T T C C C C C C C C C C C C
10 chr10_1624287 0 1624287 C C C C C C C C G G G G C C C C C C G G
10 chr10_1624425 0 1624425 A A A A A A A A G G G G A A A A A A G G
10 chr10_1624465 0 1624465 T T T T T T T T C C C C T T T T T T C C
10 chr10_1629957 0 1629957 A A G G A G A A A A A A A A A A A A A A
10 chr10_1632324 0 1632324 C C C C C G C C C C C C C C C C C C C C
10 chr10_1634450 0 1634450 T T T T T T T T C C T T T T T T T T C C
10 chr10_1641306 0 1641306 A A A A A G A A A A A A A A A A A A A A
10 chr10_1645292 0 1645292 G G G G A G G G G G G G G G G G G G G G
10 chr10_1653075 0 1653075 T T T T T T T T A A A A T T T T T T A A
10 chr10_1654261 0 1654261 A A A A A A A A C C C C A A A A A A C C
10 chr10_1670115 0 1670115 G G G G G G G G G G G G G T G G G G G G
10 chr10_1679038 0 1679038 A A A A A A A A A A A A A A C C A A A A
10 chr10_1679113 0 1679113 A A A A A A A A G G G G A A A A A A G G
10 chr10_1701485 0 1701485 G G G G G G G G A A A A G G G G G G A A
10 chr10_1702903 0 1702903 T T T T T T T T T T T T T T T T C T T T
10 chr10_1724669 0 1724669 A A G G A A A A A A A A A A A A A A A A
10 chr10_1740220 0 1740220 G G G G G G G G G G G G G G G G T T G G
10 chr10_1741742 0 1741742 T T T T T T T T C C C C T T T T T T C C
10 chr10_1752695 0 1752695 C C C C C C C C C C C C C C C C T T C C
10 chr10_1753082 0 1753082 T T T T T T T T T T T T G T T T T T T T
10 chr10_1758004 0 1758004 C C C C C C C C C C C C C C C C C T C C
10 chr10_1760276 0 1760276 G G G G G G G G G G G G A G G G G G G G
10 chr10_1769320 0 1769320 G G G G G G G G G G G G G G A A G G G G
10 chr10_1772267 0 1772267 G G G G G G G G G G G G A G G G G G G G
10 chr10_1772285 0 1772285 A A A A A A A A G G G G A A A A A A G G
10 chr10_1775438 0 1775438 A A A A A A A A G G G G A A A A A A A A
10 chr10_1782939 0 1782939 C C C C C C C C C C C C C T C C C C C C
10 chr10_1783492 0 1783492 G G G G G G A A G G G G G G G G G G G G
10 chr10_1785488 0 1785488 C C C C C C T T C C C C C C C C C C C C
10 chr10_1788492 0 1788492 G G G G G G G G G G A G G G G G G G G G
10 chr10_1789735 0 1789735 C C C C C C C C A A A A C C C C C C A A
10 chr10_1791919 0 1791919 C C C C C C C C T T T T C C C C C C T T
10 chr10_1796145 0 1796145 C C A A C C C C C C C C C C C C C C C C
10 chr10_1799435 0 1799435 T T T T A A T T T T T T T T T T T T T T
10 chr10_1800282 0 1800282 C C C C C C A A C C C C C C C C C C C C
10 chr10_1801883 0 1801883 C C T T C C C C C C C C C C C C C C C C
10 chr10_1805696 0 1805696 C C C T C C C C C C C C C C C C C C C C
10 chr10_1805700 0 1805700 C C C C A C C C A A A A A A A A A A A A
10 chr10_1805818 0 1805818 T T T T C T T T T T T T T T T T T T T T
10 chr10_1806557 0 1806557 G G G G G G G G C C C C G G G G G G C C
10 chr10_1807654 0 1807654 G G G G A G G G G G G G A G G G G G G G
10 chr10_1808704 0 1808704 A A A A A A A A T T T T A A A A A A T T
10 chr10_1813454 0 1813454 A A A A A A A A G G G G A A G G A A G G
10 chr10_1815931 0 1815931 C C C C C C C C A C C C C C C C C C C C
10 chr10_1816955 0 1816955 C C C C C C C C C C C C C T C C C C C C
10 chr10_1818525 0 1818525 A A A A A A A A G G G G A A A A A A G G
10 chr10_1819533 0 1819533 C C C C C C C C T T T T C C T T C C T T
10 chr10_1821680 0 1821680 C C G G G G C C C C C C C C C C C C C C
10 chr10_1822847 0 1822847 T T T T T T T T G G G G T T T T T T G G
10 chr10_1823027 0 1823027 A A G G G G A A G G G G G G G G G G G G
10 chr10_1823816 0 1823816 G G G G G G G G A A A A A A A A A A A A
10 chr10_1829507 0 1829507 C C C C C C C C C C C C C T C C C C C C
10 chr10_1834476 0 1834476 T T T T T T T T C C C C T T T T T T C C
10 chr10_1834498 0 1834498 A A A A A A A A G G G G A A A A A A G G
10 chr10_1834786 0 1834786 G G G G G G G G G G G G G G G G A G G G
10 chr10_1838210 0 1838210 T T C C T T T T C C C C T T T T T T T T
10 chr10_1839648 0 1839648 C C C C C C C C C C C C C C C C T T C C
10 chr10_1839963 0 1839963 G G G G G G G G A A A A G G G G G G A A
10 chr10_1843740 0 1843740 T T T T T T T T G G G G T T T T T T G G
10 chr10_1847845 0 1847845 C C C C C C C C G G G G C C C C C C G G
10 chr10_1858234 0 1858234 T T T T T T T T T T T T C C C C T T T T
10 chr10_1858405 0 1858405 G G G G G G G G C C C C G G G G G G C C
10 chr10_1858556 0 1858556 C C C C C C C C T T T T C C T T C C T T
10 chr10_1862090 0 1862090 C C C C C C C C T T T T C C C C C C T T
10 chr10_1862232 0 1862232 T T T T T T T T T T T T T T C C T T T T
10 chr10_1863659 0 1863659 A A G G G G G G G G G G G G G G G G G G
10 chr10_1866714 0 1866714 C C C C C C T T C C C C C C C C C C C C
10 chr10_1867322 0 1867322 T T T T T T T T G G G G T T T T T T G G
10 chr10_1867959 0 1867959 A A G G G G A A A A A A A A A A A A A A
10 chr10_1870674 0 1870674 A A A G A A A A A A A A A A A A A A A A
10 chr10_1871003 0 1871003 C C T T C T C C C C C C T T T T T T C C
10 chr10_1871173 0 1871173 A A A A A A A A G G G G A A A A A A A A
10 chr10_1872419 0 1872419 C C G G G G G G G G G G G G G G G G G G
10 chr10_1882276 0 1882276 G G G G G G G G A A A A G G G G G G A A
10 chr10_1882543 0 1882543 C C C C C C C C T T C T C C C C C C T T
10 chr10_1886866 0 1886866 A A G G G G G G G G G G G G G G G G G G
10 chr10_1887186 0 1887186 A A A A A A A A A G A A A A A A A A G G
10 chr10_1889586 0 1889586 A A A A A A A A G G G G A A A A A A G G
10 chr10_1894024 0 1894024 C C C C C C C C C C C C C C C C C T C C
10 chr10_1895810 0 1895810 C C C C C C C C C C C C C G C C C C C C
10 chr10_1897010 0 1897010 C C C C C C C C C C C C C C C C A A C C
10 chr10_1904911 0 1904911 A A A A A A G G A A A A A A A A A A A A
10 chr10_1905929 0 1905929 G G G G G G G G A A A A G G G G G G A A
10 chr10_1914591 0 1914591 T T T T T T T T C C C C C C C C C C C C
10 chr10_1916453 0 1916453 C C C C C T C C C C C C C C C C C C C C
10 chr10_1918557 0 1918557 C C G G G G C C C C C C C C C C C C C C
10 chr10_1922957 0 1922957 G G G G G G G G G G G G G G T T T T G G
10 chr10_1924089 0 1924089 G G G G G G G G A A A A G G G G G G A A
10 chr10_1926799 0 1926799 C C T T C C C C C C C C C C C C C C C C
10 chr10_1936958 0 1936958 C C C C C C C C T T T T C C C C C C T T
10 chr10_1938363 0 1938363 A A A A A A A A G G G G A A A A A A G G
10 chr10_1942170 0 1942170 A A A A A A A A G G G G A A A A A A G G
10 chr10_1944005 0 1944005 C C C C C T C C C C C C C C C C C C C C
10 chr10_1944354 0 1944354 A A A A A A A A A A A A A A A A A G A A
10 chr10_1945783 0 1945783 C C C C C C C C T T T T C C C C C C T T
10 chr10_1951164 0 1951164 A A A A A A A A A A A A A C A A A A A A
10 chr10_1952130 0 1952130 C C C C C G C C C C C C C C C C C C C C
10 chr10_1954180 0 1954180 T T T T T T T T A A A A T T T T T T A A
10 chr10_1955381 0 1955381 G G G G A G G G G G G G G G G G G G G G
10 chr10_1959654 0 1959654 A A A A A A A A G G G G A A A A A A G G
10 chr10_1959891 0 1959891 G G G G G G G G A G G G G G G G G G G G
10 chr10_1961378 0 1961378 A A A A A A A A A A A A C C A A A A A A
10 chr10_1961989 0 1961989 G G G G G G G G G G G G G G A G G G G G
10 chr10_1967655 0 1967655 C C G G C C C C C C C C C C C C C C C C
10 chr10_1968059 0 1968059 T T T T T T T T C C C C T T T T T T C C
10 chr10_1968449 0 1968449 G G G G A G G G G G G G G G G G G G G G
10 chr10_1973721 0 1973721 T T T T T T T T G G G G T T T T T T G G
10 chr10_1974392 0 1974392 G G G G G G G G G G G T G G G G G G G G
10 chr10_1983333 0 1983333 C C C C C C C C C C C C A C C C C C C C
10 chr10_1990478 0 1990478 C C T T C C C C T T T T T T T T T T T T
10 chr10_1991358 0 1991358 A A A A A A A A A A A G A A A A A A A A
10 chr10_1991551 0 1991551 A A A A A A A A C C C C A A A A A A C C
10 chr10_1994999 0 1994999 C C G G C C C C C C C C C C C C C C C C
10 chr10_1997187 0 1997187 G G G G G G G G A A G G G G G G G G G G
10 chr10_1998324 0 1998324 G G G G G T G G G G G G G G G G G G G G
10 chr10_1999316 0 1999316 T T T T A A T T A A A A A A A A A A A A
10 chr10_2006242 0 2006242 G G G G G G G G C C C C G G G G G G C C
10 chr10_2010915 0 2010915 C C C C C C C C C C C T C C C C C C C C
10 chr10_2011749 0 2011749 T T G G G G G G G G G G G G G G G G G G
10 chr10_2014968 0 2014968 G G G G G G G G A G G G G G G G G G G G
10 chr10_2015506 0 2015506 T T C C C C T T C C C C C C C C C C C C
10 chr10_2015507 0 2015507 G G G G G G G G G G A A G G G G G G G G
10 chr10_2015523 0 2015523 T T T T T T T T C C C C T T T T T T C C
10 chr10_2017479 0 2017479 T T T T T T T T C C C C T T T T T T C C
10 chr10_2019670 0 2019670 C C C T C C C C C C C C C C C C C C C C
10 chr10_2019749 0 2019749 C C C C C C C C C C C C C G C C C C C C
10 chr10_2027532 0 2027532 T T T T T T T T T T T T T T C C T T T T
10 chr10_2029880 0 2029880 T T T T T T T T T T T T G T T T T T T T
10 chr10_2032643 0 2032643 C C C C C C C C T T T T C C C C C C T T
10 chr10_2040596 0 2040596 C C C C C C C C C T C C C C C C C C T T
10 chr10_2049464 0 2049464 A A A A A A A A G G G G A A A A A A G G
10 chr10_2052191 0 2052191 C C C C C C C C A A A A C C C C C C A A
10 chr10_2052297 0 2052297 A A A A A A A A A A A A A A A A A G A A
10 chr10_2053794 0 2053794 C C A A A A C C A A A A A A A A A A A A
10 chr10_2057128 0 2057128 G G G G G G G G G G G G C C G G G G G G
10 chr10_2061361 0 2061361 C C C C C C C C C C C C C C G G C C C C
10 chr10_2063930 0 2063930 A A A A A A A A C C C C A A A A A A C C
10 chr10_2067294 0 2067294 A A A A A A A A G G G G A A A A A A G G
10 chr10_2068350 0 2068350 C C C C C T C C C C C C C C C C C C C C
10 chr10_2069265 0 2069265 C C C C C C G G C C C C C C C C C C C C
10 chr10_2073207 0 2073207 G G G G G G G G G G G G G G G G C G G G
10 chr10_2074838 0 2074838 A A G G G G A A G G G G G G G G G G G G
10 chr10_2077335 0 2077335 G G G G G G G G G G G G G G G G G T G G
10 chr10_2081384 0 2081384 G G G G G G G G G G G G G G A A G G G G
10 chr10_2082970 0 2082970 T T T T T T G G T T T T T T T T T T T T
10 chr10_2085416 0 2085416 C C C C C C T T C C C C C C C C C C C C
10 chr10_2088430 0 2088430 G G G G G G G G A A A A G G G G G G A A
10 chr10_2089419 0 2089419 G G G G G G G G G G G G A G G G G G G G
10 chr10_2090617 0 2090617 T T T T T T T T A A A A T T T T T T A A
10 chr10_2095368 0 2095368 C C C C C C C C T T T T C C C C C C T T
10 chr10_2101693 0 2101693 C C C C C C C C C G G G C C C C C C G G
10 chr10_2102427 0 2102427 C C C C C C C C T T T T C C T T T T T T
10 chr10_2105549 0 2105549 G G G G G G A A G G G G G G G G G G G G
10 chr10_2108176 0 2108176 C T C C C C C C C C C C C C C C C C C C
10 chr10_2111934 0 2111934 G G G G G G G G T T T T G G G G G G T T
10 chr10_2114031 0 2114031 C C C C C C C C C T C C C C C C C C C C
10 chr10_2114758 0 2114758 A A T T T T A A T T T T T T T T T T T T
10 chr10_2117686 0 2117686 C C C C C C C C C T C T C C C C C C C C
10 chr10_2119067 0 2119067 G G G G G G G G G G G G G G A G G G G G
10 chr10_2122788 0 2122788 A A A A A A A A G G G G A A A A A A G G
10 chr10_2123371 0 2123371 G G G G G G G G A G A G G G G G G G G G
10 chr10_2125254 0 2125254 C C C C C C C C G G G G C C C C C C G G
10 chr10_2126484 0 2126484 G G G G G G G G A A A A G G G G G G A A
10 chr10_2128319 0 2128319 C C C C C C C C C C C T C C C C C C C C
10 chr10_2128512 0 2128512 A A A A A A A A A A A A A A A G A A A A
10 chr10_2133013 0 2133013 G G G G G G G G A G A G G G G G G G G G
10 chr10_2133585 0 2133585 G G G G G G G G A G G G G G G G G G G G
10 chr10_2135479 0 2135479 T T T T T T T T C C C C T T T T T T C C
10 chr10_2135585 0 2135585 G G G G G G G G G G G G G G C G G G G G
10 chr10_2136880 0 2136880 C C C C C T C C C C C C C C C C C C C C
10 chr10_2137546 0 2137546 A A A A A T A A A A A A A A A A A A A A
10 chr10_2138450 0 2138450 A A G G A G A A A A A A A A A A A A A A
10 chr10_2138764 0 2138764 T T T T T T T T T T C T T T T T T T T T
10 chr10_2140890 0 2140890 C C C C C C C C C C C C T T C C C C C C
10 chr10_2141438 0 2141438 G G G G G G G G G G G G G G G G A G G G
10 chr10_2141980 0 2141980 C C C C C T C C C C C T C C C C C C T T
10 chr10_2143765 0 2143765 C C C C C C A A C C C C C C C C C C C C
10 chr10_2145172 0 2145172 G G G G G G G G G G G G G G A G G G G G
10 chr10_2145450 0 2145450 C C T T T T C C T T T T T T T T T T T T
10 chr10_2149263 0 2149263 C C C C C C C C C C C C C T C C C T C C
10 chr10_2167402 0 2167402 G G G G G G G G G G G G G G G G T T G G
10 chr10_2173897 0 2173897 A A A A A A A A A A A A A G G G A A A A
10 chr10_2174242 0 2174242 G G G G G G G G A A A A G G G G G G A A
10 chr10_2174967 0 2174967 C C C C C C C C T T C C C C C C C C C C
10 chr10_2176112 0 2176112 C C C C C C T T C C C C C C C C C C C C
10 chr10_2176887 0 2176887 G G G G G G G G G G G G A G G G G G G G
10 chr10_2177536 0 2177536 T T T T T T T T G G G G T T T T T T G G
10 chr10_2178358 0 2178358 T T T T C T T T T T T T T T T T T T T T
10 chr10_2178374 0 2178374 C C T T C T C C C C C C C C C C C C C C
10 chr10_2181242 0 2181242 G G G G G G G G A A A A G G G G G G A A
10 chr10_2183892 0 2183892 A A G G G G G G G G G G G G G G G G G G
10 chr10_2187305 0 2187305 T T T T T T T T C C C C T T T T T T T T
10 chr10_2194392 0 2194392 C C C C C T C C C C C C C C C C C C C C
10 chr10_2196166 0 2196166 G G C C C G G G G G G G G G G G G G G G
10 chr10_2198252 0 2198252 T T T T C T T T T T T T T T T T T T T T
10 chr10_2199115 0 2199115 A A A A A A A A A G A G A A A A A A G G
10 chr10_2204766 0 2204766 G G G G G G G G A A A A G G G G G G A A
10 chr10_2206417 0 2206417 C C C C C C C C T T T T C C C C C C T T
10 chr10_2212251 0 2212251 T T T T T T T T T T T T T T G T T T T T
10 chr10_2213617 0 2213617 T T T T C T T T T T T T T T T T T T T T
10 chr10_2216220 0 2216220 A A G G G G A A G G G G G G G G G G G G
10 chr10_2217110 0 2217110 C C C C A C C C C C C C C C C C C C C C
10 chr10_2219517 0 2219517 C C C C C C C C C C A C C C C C C C C C
10 chr10_2222549 0 2222549 A A A A A A A A G G G G A A A A A A G G
10 chr10_2223399 0 2223399 C C C C C C C C C C C C C C C C T T C C
10 chr10_2224128 0 2224128 A G G G G G G G G G G G G G G G G G A A
10 chr10_2224725 0 2224725 G G G G G G G G C C C C G G G G G G C C
10 chr10_2225219 0 2225219 T T T T T T T T T T T T T T C C T T T T
10 chr10_2226494 0 2226494 A A A A A A A A A A A A A G A A A A A A
10 chr10_2226552 0 2226552 C C C C C C C C G G G G C C C C C C G G
10 chr10_2226753 0 2226753 C C C C C C C C C C C C C C T T C C C C
10 chr10_2229005 0 2229005 C C C C C C C C G G G G C C C C C C G G
10 chr10_2230828 0 2230828 G G G G G G G G T T T T G G G G G G T T
10 chr10_2233916 0 2233916 G G A A G G G G G G G G G G G G G G G G
10 chr10_2234305 0 2234305 G G G G G G G G G G G G A A G G G G G G
10 chr10_2235218 0 2235218 A A A A A A A A A A A A A A T T A A A A
10 chr10_2236141 0 2236141 T T T T T T T T G G G G T T T T T T G G
10 chr10_2240840 0 2240840 C C C C C C C C C C C C C C C C T T C C
10 chr10_2241057 0 2241057 C C C C C C C C C T C C C C C C C C C C
10 chr10_2248039 0 2248039 C C C C C C C C C C C C C C C C T T C C
10 chr10_2253645 0 2253645 C C C C C T C C C C C C C C C C C C C C
10 chr10_2253892 0 2253892 G G A G G G G G G G G G G G G G G G G G
10 chr10_2255692 0 2255692 G G G G G G G G G G G G C G G G G G G G
10 chr10_2257534 0 2257534 C C C C C C C C C C C C C C G G C C C C
10 chr10_2263559 0 2263559 G G G G G G G G A G G G G G G G G G G G
10 chr10_2263825 0 2263825 C C C C C C C C C C C C C T C C C C C C
10 chr10_2271294 0 2271294 A A A A A A A A A A A G A A A A A A A A
10 chr10_2271974 0 2271974 A A A A A A A A G G G G A A A A A A G G
10 chr10_2275161 0 2275161 G G A G A A G G G G G G G G G G G G G G
10 chr10_2277631 0 2277631 C C C C C C C C T T T T C C C C C C T T
10 chr10_2283139 0 2283139 T T T T T T T T C C C C T T T T T T C C
10 chr10_2285118 0 2285118 G G G G G G G G T T T T G G G G G G T T
10 chr10_2286146 0 2286146 C C T T T T C C T T T T T T T T T T T T
10 chr10_2288291 0 2288291 C C C C C C C C C C C T C C C C C C T T
10 chr10_2296073 0 2296073 T T T T C T T T T T T T T T T T T T T T
10 chr10_2296519 0 2296519 C C C C C C C C T T T T C C C C C C T T
10 chr10_2298057 0 2298057 A A A A A G A A A A A A A A A A A A A A
10 chr10_2300998 0 2300998 G G G G G G G G G G A G G G G G G G G G
10 chr10_2302248 0 2302248 A A T T T T T T T T T T T T T T T T T T
10 chr10_2307188 0 2307188 C C C C C C C C C C C C C C C T C C C C
10 chr10_2307855 0 2307855 T T T T T T T T C C C C T T T T T T T T
10 chr10_2318200 0 2318200 T T T T T T T T C C C C T T T T T T C C
10 chr10_2318726 0 2318726 T T T T T T T T C C C C T T T T T T C C
10 chr10_2320675 0 2320675 A A A A A A A A G G G G A A A A A A G G
10 chr10_2322820 0 2322820 A A A A A A A A T T T T T T T T T T T T
10 chr10_2328499 0 2328499 C G G G G G G G G G G G G G G G G G G G
10 chr10_2336846 0 2336846 T T C T T T T T T T T T C C C C C C T T
10 chr10_2348510 0 2348510 G G G G G G G G G G G G A G G G G G G G
10 chr10_2350167 0 2350167 A A A A A A A A G G G G A A A A A A G G
10 chr10_2352916 0 2352916 T T T T T T T T T T T T T T C T T T T T
10 chr10_2353083 0 2353083 C C C C C C C C C C C T C C T T T T C C
10 chr10_2356406 0 2356406 A A A A A A A A A A A A A A G G A A A A
10 chr10_2358589 0 2358589 A A G G G G G G G G G G G G G G G G G G
10 chr10_2361062 0 2361062 C C C C C C C C C C C C C C G G C C C C
10 chr10_2361493 0 2361493 C C C T C C C C C C C C C C C C C C C C
10 chr10_2361751 0 2361751 A A A A A A A A A A A A A A A A G G A A
10 chr10_2362354 0 2362354 C C C C C C C C C C T T C C C C C C C C
10 chr10_2362858 0 2362858 A A A G A G A A A G A A G G G G G G A A
10 chr10_2367651 0 2367651 T T T T T T T T C C C C T T T T T T C C
10 chr10_2368110 0 2368110 A A G G G G G G G G G G G G G G G G G G
10 chr10_2369004 0 2369004 G G C C C C G G C C C C C C C C C C C C
10 chr10_2373406 0 2373406 G G G G G G G G G G G G G G A G G G G G
10 chr10_2373430 0 2373430 T T C C C C T T C C C C C C C C C C C C
10 chr10_2374238 0 2374238 C C C C C C C C C C C C C T C C C C C C
10 chr10_2375431 0 2375431 C C C C C C C C C C C C T T T T T T C C
10 chr10_2376927 0 2376927 C C C C C C C C C C C T C C C C C C C C
10 chr10_2378723 0 2378723 C C C C C T C C C C C C C C C C C C C C
10 chr10_2378940 0 2378940 A A G G A A A A A A A A A A A A A A A A
10 chr10_2379202 0 2379202 T T C C C C T T C C C C C C C C C C C C
10 chr10_2383329 0 2383329 G G G G G G G G C C C C G G G G G G C C
10 chr10_2388103 0 2388103 G G G G G G G G G G G G G G A A G G G G
10 chr10_2395662 0 2395662 C C C C C C C C C C C C C C C C G G C C
10 chr10_2396035 0 2396035 A A A A A A A A A A A A C C A A A A A A
10 chr10_2410315 0 2410315 T T T T T T T T G G G G T T T T T T G G
10 chr10_2413138 0 2413138 T T T T T T T T T T T T C C C T T T T T
10 chr10_2414203 0 2414203 A A A A A A A A A G A A A A A A A A A A
10 chr10_2415157 0 2415157 G G T T T T T T T T T T T T T T T T T T
10 chr10_2416775 0 2416775 T T T T T T T T C C C C T T T T T T C C
10 chr10_2417022 0 2417022 G G G G G G G G G G G G C C G G G G G G
10 chr10_2418109 0 2418109 T T T T T T T T C T T T T T T T T T T T
10 chr10_2419144 0 2419144 G G G G G G G G A A A A G G G G G G A A
10 chr10_2419788 0 2419788 G G G G A G G G A G A A G G G G G G A A
10 chr10_2419893 0 2419893 G G G G G G G G G G G G G G G G G T G G
10 chr10_2422475 0 2422475 C C C C A C C C C C C C C C C C C C C C
10 chr10_2428924 0 2428924 T T T T T T T T T T T T C C T T T T T T
10 chr10_2430038 0 2430038 T T T T T T T T C T C C T T T T T T C C
10 chr10_2436727 0 2436727 G G G G A G G G G G G G G G G G G G G G
10 chr10_2437830 0 2437830 G G A A A A G G A A A A A A A A A A A A
10 chr10_2446776 0 2446776 C C C C C C C C T T T T C C C C C C T T
10 chr10_2449262 0 2449262 C C C C C C C C T T T T C C C C C C T T
10 chr10_2450011 0 2450011 C C C C C C C C T T T T C C C C C C T T
10 chr10_2450956 0 2450956 G G A A A A G G A A A A A A A A A A A A
10 chr10_2459353 0 2459353 C C C C C C C C T T T T C C C C C C T T
10 chr10_2467837 0 2467837 A A A A A A A A A A G G A A A A A A A A
10 chr10_2472193 0 2472193 G G G G G G G G A G G G G G G G G G G G
10 chr10_2472267 0 2472267 C C C C C C C C C C C C C G C C C C C C
10 chr10_2477790 0 2477790 C C C C C C C C C C C C C T C C C C T T
10 chr10_2480997 0 2480997 G G G G G G A A G G G G G G G G G G G G
10 chr10_2481138 0 2481138 C C C C C C C C C C T T C T C C C C C C
10 chr10_2481139 0 2481139 A A G G G G G G G G G G G G A G G G G G
10 chr10_2481556 0 2481556 C C C C C C C C T T C T C C C C C C T T
10 chr10_2484081 0 2484081 A A A A A G A A A A A A A A A A A A A A
10 chr10_2484610 0 2484610 C C C C C C C C C C C C C T C C C C C C
10 chr10_2486695 0 2486695 G G G G A G G G G G G G G G G G G G G G
10 chr10_2487977 0 2487977 A A A A A A A A G G G G A A A A A A G G
10 chr10_2488502 0 2488502 G G G G G G G G T T T T G G G G G G T T
10 chr10_2493489 0 2493489 C C C C C C C C C C C C A C C C C C C C
10 chr10_2497176 0 2497176 G G G G G G A A G G G G G G G G G G G G
10 chr10_2498202 0 2498202 C C C C C C T T C C C C C C C C C C C C
10 chr10_2500852 0 2500852 C C C C C T C C C C C C C C C C C C C C
10 chr10_2508893 0 2508893 A A A A A A A A G G G G A A A A A A G G
10 chr10_2513922 0 2513922 G G G G G G G G G G G G G G G G G T G G
10 chr10_2521172 0 2521172 C C C C C C C C C C C C C T C C C C C C
10 chr10_2521511 0 2521511 G G G G G G G G A G G G G G G G G G A A
10 chr10_2523654 0 2523654 T T T T T T T T C C C C T T T T T T C C
10 chr10_2525926 0 2525926 G G G G G G G G A A A A G G G G G G A A
10 chr10_2528442 0 2528442 C C C C C C C C T T T T C C C C C C T T
10 chr10_2529090 0 2529090 C C T T T T C C C C C C C C C C C C C C
10 chr10_2536451 0 2536451 C C C C C C C C G G G G C C C C C C G G
10 chr10_2538789 0 2538789 G G G G G G G G A A A A G G G G G G A A
10 chr10_2541112 0 2541112 T T T T T T T T T T T T T T C T T T T T
10 chr10_2553416 0 2553416 C C C C C C C C T T T T C C C C C C T T
10 chr10_2553590 0 2553590 A A C C A C A A A A A A A A A A A A A A
10 chr10_2565807 0 2565807 G G G G G G G G G G G G C G G G G G G G
10 chr10_2570770 0 2570770 C C C C C C C C C C C C C C C C T T C C
10 chr10_2572304 0 2572304 G G G G A G G G G G G G G G G G G G G G
10 chr10_2572967 0 2572967 C C C C C C C C C C C C C C T T C C C C
10 chr10_2576132 0 2576132 T T T T T T T T T T T T T T C C T T T T
10 chr10_2576304 0 2576304 A A A A A A A A A A A A G G A A A A A A
10 chr10_2578073 0 2578073 G G G G G G A A G G A A G G G G G G G G
10 chr10_2581138 0 2581138 C C C C C C C C C C C C C C C C C T C C
10 chr10_2584913 0 2584913 A A A A A A A A C C C C A A A A A A C C
10 chr10_2595902 0 2595902 A A T T T T A A T T T T T T T T T T T T
10 chr10_2598720 0 2598720 T T T T T T T T C C C C T T T T T T C C
10 chr10_2601442 0 2601442 C C C C C C C C T T T T C C C C C C T T
10 chr10_2603082 0 2603082 G G G G G G G G A A A A G G G G G G A A
10 chr10_2603142 0 2603142 A A A A A A A A G G G G A A A A A A G G
10 chr10_2605485 0 2605485 C C G G G G C C G G G G G G G G G G G G
10 chr10_2610052 0 2610052 T T T T T T T T C C C C T T T T T T C C
10 chr10_2612065 0 2612065 G G A A A A A A A A A A A A A A A A A A
10 chr10_2622212 0 2622212 C C T T T T C C T T T T T T T T T T T T
10 chr10_2632030 0 2632030 T T T T T T T T C C T T T T T T T T T T
10 chr10_2632058 0 2632058 G G A G G G G G G G G G G G G G G G G G
10 chr10_2632910 0 2632910 C C C C C C C C T T T T C C C C C C T T
10 chr10_2633481 0 2633481 A A A A A A A A A A A A G G A A A A A A
10 chr10_2635657 0 2635657 C C C C C C C C C C C C C C C C T T C C
10 chr10_2638417 0 2638417 G G C C C C G G C C C C C C C C C C C C
10 chr10_2639970 0 2639970 T T T T T T T T C C C C T T T T T T C C
10 chr10_2641144 0 2641144 A A A A A A A A A A A A A G A A A A A A
10 chr10_2642673 0 2642673 C T C C C C C C C C C C C C C C C C C C
10 chr10_2648574 0 2648574 A A A A A A A A G G G G A A A A A A G G
10 chr10_2648967 0 2648967 G G A G G G G G G G G G G G G G G G G G
10 chr10_2654065 0 2654065 G G G G G G G G G G G G G G G G G T G G
10 chr10_2655368 0 2655368 C C C T C C C C C C C C C C C C C C C C
10 chr10_2655436 0 2655436 G G G G G G G G T T T T G G G G G G T T
10 chr10_2659490 0 2659490 C C C C C C T T C C C C C C C C C C C C
10 chr10_2659844 0 2659844 A A G G G G A A G G G G G G G G G G G G
10 chr10_2659857 0 2659857 T T C T C C C C C C C C C C C C C C C C
10 chr10_2660639 0 2660639 G G G G G G G G A A A A G G G G A A A A
10 chr10_2663210 0 2663210 C C C C C T C C C C C C C C C C C C C C
10 chr10_2664503 0 2664503 G G G G G G C C G G G G G G G G G G G G
10 chr10_2665769 0 2665769 C C T T C C C C C C C C C C C C C C C C
10 chr10_2667988 0 2667988 G G G G G G G G G G G G A A G G G G G G
10 chr10_2669190 0 2669190 A A A A A A A A A G A A A A A A A A A A
10 chr10_2669211 0 2669211 G G G G G G G G C G C C G G G G G G C C
10 chr10_2669460 0 2669460 T T T T T T T T C T T T T T T T T T T T
10 chr10_2670708 0 2670708 G G G G G G G G G G G G G G A A G G G G
10 chr10_2676259 0 2676259 A A A G A A A A A A A A A A A A A A A A
10 chr10_2679341 0 2679341 C C C C C C T T C C C C C C C C C C C C
10 chr10_2679600 0 2679600 A A A A A A A A G G G G A A A A A A G G
10 chr10_2684383 0 2684383 C C C C C T C C C C C C C C C C C C C C
10 chr10_2686171 0 2686171 T T T T C T T T T T T T T T T T T T T T
10 chr10_2687431 0 2687431 C C C C C C C C C T T T C C C C C C C C
10 chr10_2690385 0 2690385 A A A A A A A A A A A A G G G G G G A A
10 chr10_2692993 0 2692993 G G G G G G G G A A A A G G G G G G A A
10 chr10_2693878 0 2693878 A A A A A A A A A A A A A A A C A A A A
10 chr10_2694787 0 2694787 A G G G G G G G G G G G G G G G G G G G
10 chr10_2698352 0 2698352 C C C C C C C C T T T T C C C C C C T T
10 chr10_2702138 0 2702138 C C C C C C C C T T T T C C C C C C T T
10 chr10_2703674 0 2703674 G G G G G G G G G G G G G G A G G G G G
10 chr10_2709509 0 2709509 G G G G G G G G G G G G A G G G G G G G
10 chr10_2712570 0 2712570 T T T T T T T T T T T T T T C T T T T T
10 chr10_2724993 0 2724993 G G G G G G G G A A A A A A A A A A A A
10 chr10_2729726 0 2729726 C C C C C C C C C C C C C C C C C G C C
10 chr10_2735949 0 2735949 T T T T T T T T T T T T T T C C T T T T
10 chr10_2741564 0 2741564 T T T T T T T T C C C C T T T T T T C C
10 chr10_2745198 0 2745198 G G G G A G G G G G G G G G G G G G G G
10 chr10_2760886 0 2760886 G G G G G G G G A A A A G G G G G G A A
10 chr10_2764353 0 2764353 T T T T T T T T G G G G T T T T T T G G
10 chr10_2765511 0 2765511 G G G G G G G G G G G G A G G G G G G G
10 chr10_2766060 0 2766060 C C C C C C T T C C C C C C C C C C C C
10 chr10_2766735 0 2766735 G G G G G G G G C C C C G G G G G G C C
10 chr10_2768698 0 2768698 T T T T T T T T T T T T C T T T T T T T
10 chr10_2770669 0 2770669 C T C C C C C C C C C C C C C C C C C C
10 chr10_2770723 0 2770723 A A A A A C A A A A A A A A A A A A A A
10 chr10_2772074 0 2772074 C C C C C C C C T T T T C C C C C C T T
10 chr10_2775566 0 2775566 A A A A A A A A A A A G A A A A A A A A
10 chr10_2788070 0 2788070 C C C C C C C C C C C C C C C C C G C C
10 chr10_2790989 0 2790989 A C C C C C C C C C C C C C C C C C C C
10 chr10_2797700 0 2797700 C C C C C C C C C C C C C C C T C C C C
10 chr10_2801330 0 2801330 A A A A A A A A T T T T A A A A A A T T
10 chr10_2805501 0 2805501 C C C G C G C C G G G G G G G G G G G G
10 chr10_2806168 0 2806168 A A A A A A A A A A A A A A G G A A A A
10 chr10_2806343 0 2806343 A A A A A A A A G G G G A A A A A A G G
10 chr10_2806574 0 2806574 C C C C C G C C C C C C C C C C C C C C
10 chr10_2807338 0 2807338 T T T T T T T T T T T T G T T T T T T T
10 chr10_2809217 0 2809217 G G G G G G G G T T G G G G G G G G G G
10 chr10_2809339 0 2809339 A A A A A A A A A A A A C C A A A A A A
10 chr10_2809745 0 2809745 G G A G G G G G G G G G G G G G G G G G
10 chr10_2814085 0 2814085 T T T T T T T T T T T T C C T T T T T T
10 chr10_2815673 0 2815673 G G G G G G G G A G G G G G G G G G G G
10 chr10_2831267 0 2831267 C C C C C C C C C C C C C C G G C C C C
10 chr10_2832978 0 2832978 G G G G G G G G A A A A G G G G G G A A
10 chr10_2835119 0 2835119 G G A A G G G G G G G G G G G G G G G G
10 chr10_2839278 0 2839278 C C A A C C C C C C C C C C C C C C C C
10 chr10_2842329 0 2842329 G G G G G G G G G G G G G G G G C G G G
10 chr10_2843385 0 2843385 G G G G G G G G G G G G A A G G G G G G
10 chr10_2844837 0 2844837 T T T T T T T T T T T T G T T T T T T T
10 chr10_2844944 0 2844944 G G G G G G G G G G G G A G G G G G G G
10 chr10_2847826 0 2847826 C C C C C C C C C G C C C C C C C C G G
10 chr10_2849011 0 2849011 C C T T C C C C C C C C C C C C C C C C
10 chr10_2853926 0 2853926 C C C C C T C C C C C C C C C C C C C C
10 chr10_2859062 0 2859062 T T T T T T T T T T T T C T T T T T T T
10 chr10_2875739 0 2875739 G G G G G G G G A G G G G G G G G G A A
10 chr10_2885149 0 2885149 G G G G G G G G T T T T G G G G G G T T
10 chr10_2887643 0 2887643 C C C C C C T T C C C C C C C C C C C C
10 chr10_2891703 0 2891703 C C C C C C C C T T T T C C C C C C T T
10 chr10_2892312 0 2892312 T T C C C T T T T T T T C C C C T T T T
10 chr10_2893434 0 2893434 A A A A A A A A A A A A A C A A A A A A
10 chr10_2895094 0 2895094 C C C C C C C C C C C G C C C C C C C C
10 chr10_2896199 0 2896199 G G C C C C G G G G G G G G G G G G G G
10 chr10_2898721 0 2898721 C C C C A C C C C C C C C C C C C C C C
10 chr10_2898768 0 2898768 A A A A A A G G A A A A A A A A A A A A
10 chr10_2899132 0 2899132 G G G G G G G G G G G G G G A A G G G G
10 chr10_2899896 0 2899896 A A G G A A A A A A A A A A A A A A A A
10 chr10_2899953 0 2899953 C C T T C C C C C C C C C C C C C C C C
10 chr10_2901051 0 2901051 G G C C C C C C C C C C C C C C C C C C
10 chr10_2903313 0 2903313 C C C C C C C C G G G G C C C C C C G G
10 chr10_2903688 0 2903688 G G G G G G G G G G A G G G G G G G G G
10 chr10_2907224 0 2907224 A A A A A A A A A A A G A A A A A A A A
10 chr10_2910859 0 2910859 G G G G A G G G G G G G G G G G G G G G
10 chr10_2913028 0 2913028 G G G G G G A A G G G G G G G G G G G G
10 chr10_2914016 0 2914016 C C A A C C C C C C C C C C C C C C C C
10 chr10_2914243 0 2914243 C C C C C C C C C C C C C T C C C C C C
10 chr10_2918077 0 2918077 C C T T C C C C C C C C C C C C C C C C
10 chr10_2921154 0 2921154 C G G G G G G G G G G G G G G G G G G G
10 chr10_2921183 0 2921183 T T T T T T T T C C C C T T T T T T C C
10 chr10_2923624 0 2923624 G G G G G G G G G G G G G T G G G G G G
10 chr10_2928717 0 2928717 C T C C C C C C C C C C C C C C C C C C
10 chr10_2938048 0 2938048 C C C C C C C C C C A C C C C C C C A A
10 chr10_2938589 0 2938589 T T T T T T T T G G G G T T T T T T G G
10 chr10_2940097 0 2940097 A A A A A A A A A A A A A C A A A A A A
10 chr10_2942622 0 2942622 T T T T T T T T C C C C T T T T T T C C
10 chr10_2944543 0 2944543 G G G G G G G G G G G G G G A A G G G G
10 chr10_2946859 0 2946859 G G G G G G G G G G G G G G G G A A G G
10 chr10_2952514 0 2952514 G G G G G G G G C G G G G G G G G G C C
10 chr10_2953173 0 2953173 C C C C C C C C T T T T C C C C C C T T
10 chr10_2954854 0 2954854 C C C C C C C C C C C C C C C C T T C C
10 chr10_2955917 0 2955917 G G G G G G G G G G G G G G T T G G G G
10 chr10_2956108 0 2956108 C C C C T T C C C C C C C C C C C C C C
10 chr10_2956706 0 2956706 A A A A A A A A A A A A G G A A A A A A
10 chr10_2958110 0 2958110 C C C C C C C C C T C C C C C C C C C C
10 chr10_2967059 0 2967059 G G A A G G G G G G G G G G A A G G G G
10 chr10_2968293 0 2968293 A A A A A A A A G G G G A A A A A A G G
10 chr10_2972723 0 2972723 C C C C C C C C T T T T C C C C C C T T
10 chr10_2973780 0 2973780 T T T T T T T T A A A A T T T T T T A A
10 chr10_2989147 0 2989147 C C C C C T C C C C C C C T C C C C C C
10 chr10_2990842 0 2990842 C C C T C T C C C C C C C C C C C C C C
10 chr10_2993180 0 2993180 G G G G G G G G A A A A G G G G G G A A
10 chr10_3000321 0 3000321 A A A A A A A A G G G G A A A A A A G G
10 chr10_3000372 0 3000372 A A G G A G A A G G G G A A A A A A G G
10 chr10_3002548 0 3002548 A A A A A A A A A A A A A A A A C C A A
10 chr10_3004317 0 3004317 G G G G G G G G T T T T G G G G G G T T
10 chr10_3004466 0 3004466 A A A A A T A A A A A A A A A A A A A A
10 chr10_3005111 0 3005111 T T T T T T T T C C C C T T T T T T C C
10 chr10_3006083 0 3006083 G G G G G G G G G G G G A A A A A A G G
10 chr10_3010571 0 3010571 T T T T T T T T T T T T T T C C T T T T
10 chr10_3010661 0 3010661 G G G G A G G G G G G G G G G G G G G G
10 chr10_3011066 0 3011066 C T C C C C C C C C C C C C C C C C T T
10 chr10_3019291 0 3019291 G G G G G G G G G G G G G G C C G G G G
10 chr10_3021111 0 3021111 A A A A A A A A A A A A A C A A A A A A
10 chr10_3032169 0 3032169 C C C C C C C C C C C C C C C C C T C C
10 chr10_3032655 0 3032655 T T T T T T T T G G G G T T T T T T G G
10 chr10_3038899 0 3038899 T T T T T T T T C C C C T T T T T T C C
10 chr10_3040632 0 3040632 A G A A A G A A G G G G G G G G G G G G
10 chr10_3041327 0 3041327 A A G G A A A A A A A A A A A A A A A A
10 chr10_3041481 0 3041481 G G G G G G G G G G G G G G G G A A G G
10 chr10_3042702 0 3042702 G G G G G G G G A A A A G G G G G G A A
10 chr10_3044401 0 3044401 C C C C C C C C A A A A C C C C C C A A
10 chr10_3050338 0 3050338 G G G G G G G G T T T T G G G G G G T T
10 chr10_3051772 0 3051772 T T T T T T T T A T A T T T T T T T T T
10 chr10_3052194 0 3052194 G G A G G G G G G G G G G G G G G G G G
10 chr10_3052230 0 3052230 C C C C C C C C T T T T C C C C C C T T
10 chr10_3054241 0 3054241 C C C C C C C C C C C C C C C C C G C C
10 chr10_3055801 0 3055801 A A A G A A A A A A A A A A A A A A A A
10 chr10_3057072 0 3057072 G G G G G G G G G G G G G G G G A A G G
10 chr10_3064172 0 3064172 C C C C C C C C T T C C C C C C C C C C
10 chr10_3065976 0 3065976 C C T T T T C C T T T T T T T T T T T T
10 chr10_3067498 0 3067498 G G T T T T G G G G G G G G G G G G G G
10 chr10_3074485 0 3074485 A A A A A A G G A A A A G G A A A A A A
10 chr10_3074847 0 3074847 C T C C C C C C C C C C C C C C C C C C
10 chr10_3076546 0 3076546 G G G G G G G G A A A A G G G G G G A A
10 chr10_3077097 0 3077097 T T C T T T T T T T T T T T T T T T T T
10 chr10_3082793 0 3082793 C C C C C C C C A A A A C C C C C C A A
10 chr10_3085322 0 3085322 G G G G G G G G G G G G A G G G G G G G
10 chr10_3086513 0 3086513 T T T T T T T T C C C C T T T T T T C C
10 chr10_3089068 0 3089068 G G G G G G G G G G A G G G G G G G G G
10 chr10_3089205 0 3089205 C C C C C C C C T T T T C C C C C C T T
10 chr10_3089495 0 3089495 G G G G A G G G G G G G G G G G G G G G
10 chr10_3089964 0 3089964 T T C C C C T T C C C C C C C C C C C C
10 chr10_3091113 0 3091113 C C C C C C C C G G G G C C C C C C G G
10 chr10_3092337 0 3092337 A A G G G G G G G G G G G G G G G G G G
10 chr10_3093465 0 3093465 A A A A A A A A C C C C A A A A A A C C
10 chr10_3100850 0 3100850 A A A C A C A A A A A A A A A A A A A A
10 chr10_3102364 0 3102364 G G A G G G G G G G G G G G G G G G G G
10 chr10_3106366 0 3106366 G G G G G G G G C C C C G G G G G G C C
10 chr10_3112390 0 3112390 G G G G G G A A G G G G G G G G G G G G
10 chr10_3113587 0 3113587 T T T T T T T T T T T T T T C C T T T T
10 chr10_3115777 0 3115777 T T T T C T T T T T T T T T T T T T T T
10 chr10_3117772 0 3117772 G G G G G G G G G G A A G G G G G G G G
10 chr10_3125771 0 3125771 G G G G G G G G A A A A G G G G G G A A
10 chr10_3127907 0 3127907 C C C C C C C C G G G G C C C C C C G G
10 chr10_3128071 0 3128071 G G G G G G G G G G G G A A G G G G A A
10 chr10_3128438 0 3128438 C T T T T T T T T T T T T T T T T T T T
10 chr10_3129566 0 3129566 C C C C C C C C C T C C C C C C C C C C
10 chr10_3130905 0 3130905 A A A A A A A A C C C C A A A A A A C C
10 chr10_3133865 0 3133865 C C G G C C C C C C C C C C C C C C C C
10 chr10_3136249 0 3136249 G G G G G G G G A A A A G G G G A A A A
10 chr10_3139083 0 3139083 C C T T T T C C T T T T T T T T T T T T
10 chr10_3148491 0 3148491 C C C C C T C C C C C C C C C C C C C C
10 chr10_3151543 0 3151543 C C C C C C C C C C C C C G C C C C C C
10 chr10_3165151 0 3165151 G G G G G G G G C G C G G G G G G G G G
10 chr10_3171313 0 3171313 T T T T T T T T T T T T C C T T T T T T
10 chr10_3172689 0 3172689 A A A A A C A A A A A A A A A A A A A A
10 chr10_3173885 0 3173885 C C A C C C C C C C C C C C C C C C C C
10 chr10_3173887 0 3173887 T T T T T T T T T T T T T T G G T T T T
10 chr10_3177323 0 3177323 T T T T T T T T C C C C T T T T T T C C
10 chr10_3179925 0 3179925 C C C C C C T T C C C C C C C C C C C C
10 chr10_3181968 0 3181968 A A A A A A A A A A A A G G A A A A A A
10 chr10_3187472 0 3187472 G G G G G G G G T T T T G G G G G G T T
10 chr10_3187728 0 3187728 C C C C C C C C C C C C C T C C C C C C
10 chr10_3188040 0 3188040 G G G G G G G G G G A G G G G G G G G G
10 chr10_3190985 0 3190985 C C C C C C C C C C C T C C C C C C T T
10 chr10_3192463 0 3192463 G G G G G G G G G G G G G G C G G G G G
10 chr10_3193562 0 3193562 G G G G G G G G A A A A G G G G G G A A
10 chr10_3196461 0 3196461 G G G G G G G G T T T T G G G G G G T T
10 chr10_3198365 0 3198365 T T T T T T T T T T T T C C T T T T T T
10 chr10_3199043 0 3199043 T T T T T T T T C C C C T T T T T T C C
10 chr10_3199537 0 3199537 G G G G G G G G G G G G G G G G C G G G
10 chr10_3203260 0 3203260 T T T T T T T T T T T T C C C T T T T T
10 chr10_3210318 0 3210318 G G G G G G G G G G G G G G A G G G G G
10 chr10_3212283 0 3212283 T T T T T T T T C C C C T T T T T T C C
10 chr10_3222736 0 3222736 G G G G G G G G G G G G A G G G G G G G
10 chr10_3225791 0 3225791 A A A A A A A A G G G G A A A A A A G G
10 chr10_3229824 0 3229824 C C C C C C C C T T T T C C C C C C T T
10 chr10_3230224 0 3230224 A G A A A A G G A A A A A A A A A A A A
10 chr10_3230922 0 3230922 G G A A A A A A A A A A A A A A A A A A
10 chr10_3231035 0 3231035 G G G G G G G G G G G G A G G G G G G G
10 chr10_3235078 0 3235078 G G A A G G G G G G G G G G G G A A G G
10 chr10_3243066 0 3243066 C C C C C T C C C C C C C C C C C C C C
10 chr10_3244057 0 3244057 G G G G G G G G A A A A G G G G G G A A
10 chr10_3244441 0 3244441 A A G G G G A A G G G G G G G G G G G G
10 chr10_3244495 0 3244495 T T T T T T T T C C C C T T T T T T C C
10 chr10_3249805 0 3249805 C T C C C C C C C C C C C C C C C C C C
10 chr10_3253845 0 3253845 G G G G G G G G A G G G G G G G G G G G
10 chr10_3262727 0 3262727 A A A A A A A A A A A A A A A A A G A A
10 chr10_3266286 0 3266286 T T T T T T T T C C C C T T T T T T C C
10 chr10_3267648 0 3267648 A A A A A A A A G G G G A A A A A A G G
10 chr10_3267709 0 3267709 A A A A A A A A G G G G A A A A A A G G
10 chr10_3268772 0 3268772 C C C C C C C C C T C C C C C C C C T T
10 chr10_3269892 0 3269892 A A A A A A A A A A A G A A A A A A A A
10 chr10_3271833 0 3271833 T T T T T T T T C C C C T T T T T T C C
10 chr10_3273462 0 3273462 A A A A A A A A A A A A A G A A A A A A
10 chr10_3275236 0 3275236 T T T T T T T T G G G G T T T T T T G G
10 chr10_3276228 0 3276228 C C C C C C C C C C C T C C C C C C C C
10 chr10_3280455 0 3280455 A A A A A A A A C C C C A A A A A A C C
10 chr10_3280637 0 3280637 G G T T T T G G T T T T T T T T T T T T
10 chr10_3283703 0 3283703 C C C C C C T T C C C C C C C C C C C C
10 chr10_3286804 0 3286804 A A A A A A A A C C C C A A A A A A C C
10 chr10_3294886 0 3294886 A A A A A T A A A A A A A A A A A A A A
10 chr10_3297216 0 3297216 T T T T T T T T C C C C T T T T T T C C
10 chr10_3298371 0 3298371 T T T T T T T T C C C C T T T T T T C C
10 chr10_3298390 0 3298390 A A A A A A A A G G G G A A A A A A G G
10 chr10_3306552 0 3306552 A A A G A A A A A A A A A A A A A A A A
10 chr10_3308061 0 3308061 A A G G G G A A A A A A G G G G G G A A
10 chr10_3309538 0 3309538 C C C C C C C C T T T T C C C C C C T T
10 chr10_3311402 0 3311402 C C C C C C C C C C C C C T C C C C C C
10 chr10_3311456 0 3311456 G G G G G G G G C C C C G G G G G G C C
10 chr10_3321334 0 3321334 C C C C C C C C T T T T C C C C C C T T
10 chr10_3323145 0 3323145 T T T T T T T T G G G G T T T T T T G G
10 chr10_3323495 0 3323495 G G G G G G G G G G G G A G G G G G G G
10 chr10_3326395 0 3326395 G G A A A G G G G G G G G G G G G G G G
10 chr10_3329113 0 3329113 A G A A A A A A A A A A A A A A A A A A
10 chr10_3333689 0 3333689 A A A A A A A A G G G G A A A A A A G G
10 chr10_3335391 0 3335391 C C C C C C C C T T T T C C C C C C T T
10 chr10_3344105 0 3344105 T T T T T T T T T T T T C C T T T T T T
10 chr10_3344288 0 3344288 G G G G G G G G G G G G T T G G G G G G
10 chr10_3346719 0 3346719 G G G G G G G G G G G G A A G G G G G G
10 chr10_3352735 0 3352735 C C C C C C C C T T T T C C C C C C T T
10 chr10_3353403 0 3353403 C C C C C T C C C C C C C C C C C C C C
10 chr10_3354127 0 3354127 A A A A A A A A G G G G A A A A A A G G
10 chr10_3355109 0 3355109 G G A A G G G G G G G G G G G G G G G G
10 chr10_3355282 0 3355282 A G G G G G G G G G G G G G G G G G G G
10 chr10_3366099 0 3366099 T T C C T T T T T T T T T T T T T T T T
10 chr10_3366991 0 3366991 C C C C C C C C C C C C C C A C C C C C
10 chr10_3367869 0 3367869 A A A A A A A A T T T T A A A A A A T T
10 chr10_3368436 0 3368436 A C A A A A A A A A A A A A A A A A A A
10 chr10_3372207 0 3372207 G G G G A G G G G G G G G G G G G G G G
10 chr10_3377529 0 3377529 C C A A A A A A A A A A A A A A A A A A
10 chr10_3384846 0 3384846 T T C T C C T T T T T T T T T T T T T T
10 chr10_3388819 0 3388819 A A A A A A A A A A A A A A G G A A A A
10 chr10_3391550 0 3391550 C C C C C C C C T T T T C C C C C C T T
10 chr10_3393005 0 3393005 A A A A A A A A G G G G A A A A A A G G
10 chr10_3397533 0 3397533 G G G G G G G G G G G G G G A G G G G G
10 chr10_3397644 0 3397644 T T T T T T T T T T T T G T T T T T T T
10 chr10_3397951 0 3397951 T T T T T T T T T T T T T T T T C C T T
10 chr10_3399908 0 3399908 G G G G G G G G G G G G G G G G A A G G
10 chr10_3400931 0 3400931 C T C C C C C C C C C C C C C C C C C C
10 chr10_3401951 0 3401951 C C C C C C C C C C C C C T C C C C C C
10 chr10_3401996 0 3401996 T T T T T T T T C C C C T T T T T T C C
10 chr10_3403124 0 3403124 C C T T T T C C T T T T T T T T T T T T
10 chr10_3403354 0 3403354 T T T T T T T T G G G G T T T T T T G G
10 chr10_3404192 0 3404192 T T T T T T T T T T T T T T C C T T T T
10 chr10_3406910 0 3406910 T T T T T T G G T T T T T T T T T T T T
10 chr10_3410903 0 3410903 G G G G G G G G A A A A G G G G G G A A
10 chr10_3410972 0 3410972 C C C C C C C C C C C C C C C C T T C C
10 chr10_3412217 0 3412217 A A A A A A A A G G G G A A A A A A G G
10 chr10_3412668 0 3412668 T T T T T T T T C C C C T T T T T T C C
10 chr10_3413970 0 3413970 A A A A A G A A A A A A A A A A A A A A
10 chr10_3416359 0 3416359 A A A A A A A A A A A T A A A A A A A A
10 chr10_3417989 0 3417989 G G A A A A G G A A A A G G G G G G A A
10 chr10_3422412 0 3422412 C C C C C C C C C T C C C C C C C C C C
10 chr10_3422566 0 3422566 A A A A A A A A A G A A A A A A A A G G
10 chr10_3426795 0 3426795 C C C C C C C C T T T T C C C C C C T T
10 chr10_3427118 0 3427118 T T C C C T T T T T T T T T T T T T T T
10 chr10_3428511 0 3428511 A A A A A A A A A C A A A A A A A A A A
10 chr10_3428831 0 3428831 T T T T T T C C T T T T T T T T T T T T
10 chr10_3430706 0 3430706 C C T T C C C C C C C C C C C C C C C C
10 chr10_3433629 0 3433629 A A A A A A A A T T T T A A A A A A T T
10 chr10_3441217 0 3441217 A A A A A A A A T T T T A A A A A A T T
10 chr10_3441488 0 3441488 A A A A A A A A G G G G A A A A A A G G
10 chr10_3444199 0 3444199 G G G G G G G G A A A A G G G G G G A A
10 chr10_3445544 0 3445544 T T T T T T T T T T T T C T T T T T T T
10 chr10_3445648 0 3445648 C C C C C C C C A A A A C C C C C C A A
10 chr10_3448373 0 3448373 T T T T C T T T T T T T T T T T T T T T
10 chr10_3449020 0 3449020 G G G G C G G G G G G G G G G G G G G G
10 chr10_3449332 0 3449332 G G G G G G G G G G G G G G G G A A G G
10 chr10_3454809 0 3454809 T T T T T T T T C C C C T T T T T T C C
10 chr10_3465024 0 3465024 T T T T T T C C T T T T T T T T T T T T
10 chr10_3468288 0 3468288 G G G G G G G G A A A A G G G G G G A A
10 chr10_3470479 0 3470479 G G G G G G G G A A A A G G G G G G A A
10 chr10_3471704 0 3471704 T T T T C T T T T T T T T T T T T T T T
10 chr10_3472250 0 3472250 A A A A A A A A G G G G A A A A A A G G
10 chr10_3473380 0 3473380 A A A A A G A A A A A A A A A A A A A A
10 chr10_3473779 0 3473779 C C C C C C C C C C C C C C C T C C C C
10 chr10_3475336 0 3475336 T T T T T T T T T T T T C T T T T T T T
10 chr10_3479088 0 3479088 T T T T G T T T G G G G T T T T T T G G
10 chr10_3482052 0 3482052 C C C C C T C C C C C C C C C C C C C C
10 chr10_3482538 0 3482538 A A A A A A A A A A A G A A A A A A A A
10 chr10_3489948 0 3489948 G G G G G G G G G G G G G G G G A G G G
10 chr10_3499505 0 3499505 A A A A A A A A A T T T A A A A A A A A
10 chr10_3500001 0 3500001 A A A A A A A A A C C C A A A A A A C C
10 chr10_3511753 0 3511753 G G G G G G G G G G A G G G G G G G G G
10 chr10_3512129 0 3512129 A A A A A A A A T T T T A A A A A A T T
10 chr10_3516509 0 3516509 A A A A A A A A A A A A A A A A A G A A
10 chr10_3519038 0 3519038 G G G G G T G G G G G G G G G G G G G G
10 chr10_3520782 0 3520782 C C C C C C C C T T T T C C C C C C T T
10 chr10_3528655 0 3528655 T T T T G G T T T T T T T T T T T T T T
10 chr10_3530795 0 3530795 G G G G G G G G G G G G G T G G G G G G
10 chr10_3531282 0 3531282 G G G G G G G G G G G G G G A A G G G G
10 chr10_3531703 0 3531703 A A A A A A A A G G G G A A A A A A G G
10 chr10_3537268 0 3537268 T T T T T T T T T T T T T T T T C C T T
10 chr10_3537501 0 3537501 G G G G G G G G G G G G G G G G A A G G
10 chr10_3541966 0 3541966 C C C C C C C C C C C G C C C C C C C C
10 chr10_3567642 0 3567642 A A A A A A A A A A A A A A G G A A A A
10 chr10_3568398 0 3568398 C C C C C C C C T T T T C C C C C C T T
10 chr10_3570092 0 3570092 A A A A A G A A A A A A A A A A A A A A
10 chr10_3573179 0 3573179 A T T T T T T T T T T T T T T T T T T T
10 chr10_3575318 0 3575318 C C C C C C C C C C C G C C C C C C C C
10 chr10_3575997 0 3575997 A A A A A A A A A A A A C C A A A A A A
10 chr10_3577227 0 3577227 T T T T T T T T T T C T T T T T T T T T
10 chr10_3579474 0 3579474 C C C C C C C C C C C T C C C C C C C C
10 chr10_3579917 0 3579917 A A A A A A T T A A A A A A A A A A A A
10 chr10_3584091 0 3584091 G G A A G G G G G G G G G G G G G G G G
10 chr10_3584127 0 3584127 C C C C C C C C C C C C C C C C T T C C
10 chr10_3586764 0 3586764 A A A A A A A A G G G G A A A A A A G G
10 chr10_3587656 0 3587656 C C C C C C C C A A A A C C C C C C A A
10 chr10_3588329 0 3588329 G G G G G G G G A G G G G G G G G G G G
10 chr10_3592955 0 3592955 G G G G G G G G G G G G A A G G G G G G
10 chr10_3601215 0 3601215 T T T T T T T T C C C T T T T T T T C C
10 chr10_3603067 0 3603067 T T T T C T T T T T T T T T T T T T T T
10 chr10_3603381 0 3603381 A A A A A A A A A A A A A A C C A A A A
10 chr10_3607648 0 3607648 T T T T T T T T T T T T A T T T T T T T
10 chr10_3608300 0 3608300 T T T T T T T T C T C T T T T T T T T T
10 chr10_3608724 0 3608724 A A A A C C A A A A A A A A A A A A A A
10 chr10_3610379 0 3610379 A A A A A A A A G G G G A A A A A A G G
10 chr10_3613784 0 3613784 C C C C C C C C C C C C C C T T C C T T
10 chr10_3613960 0 3613960 C C C C C C G G C C C C C C C C C C C C
10 chr10_3615377 0 3615377 A A A A A A A A A A A A G G G G G G A A
10 chr10_3615527 0 3615527 C C C C C C C C C C C C T T T T T T C C
10 chr10_3616918 0 3616918 A A G G G G A A A G A G G G G G G G A A
10 chr10_3617801 0 3617801 C C C G C C C C C C C C C C C C C C C C
10 chr10_3619276 0 3619276 T T T T T T C C T T T T T T T T T T T T
10 chr10_3620671 0 3620671 G G G G G G G G A A A A G G G G G G A A
10 chr10_3621214 0 3621214 C C C C C T C C C C C C C C C C C C C C
10 chr10_3622926 0 3622926 G G G G G G G G G G G G C G G G G G G G
10 chr10_3626929 0 3626929 G G G G G G A A G G G G G G G G G G G G
10 chr10_3631870 0 3631870 A A G G G G A A G G G G G G G G G G G G
10 chr10_3643488 0 3643488 G G C C G G G G G G G G G G G G G G G G
10 chr10_3646524 0 3646524 C C C C C C C C C C C C C T C C C C C C
10 chr10_3657582 0 3657582 G G G G A G G G G G G G G G G G G G G G
10 chr10_3659956 0 3659956 G G G G G G A A G G G G G G G G G G G G
10 chr10_3671703 0 3671703 G G G G G G G G G G G G A G G G G G G G
10 chr10_3676280 0 3676280 C C C C C C C C C T C C C C C C C C T T
10 chr10_3680358 0 3680358 A A A A A A A A A A A A C C A A A A A A
10 chr10_3705921 0 3705921 G G G G G G G G G G G G G G G G A A G G
10 chr10_3706277 0 3706277 A A G G G G A A G G G G G G G G G G G G
10 chr10_3706753 0 3706753 A A A A A A A A A A A A C C A A A A A A
10 chr10_3722331 0 3722331 G G G G G G G G A A A A A A A A A A A A
10 chr10_3722780 0 3722780 C C C C C C C C C C C C C T C C C C C C
10 chr10_3735156 0 3735156 C C C C C C C C C C C T C C C C C C C C
10 chr10_3744344 0 3744344 C C C C C C C C C C C C C C C T C C C C
10 chr10_3757436 0 3757436 G G G G G G G G G G G G G G G G A G G G
10 chr10_3757489 0 3757489 G G G G G G G G G G G G A A G G G G G G
10 chr10_3759490 0 3759490 A A G G A G A A A A A A A A A A A A A A
10 chr10_3772031 0 3772031 G G G G G G G G G G G G T T G G G G G G
10 chr10_3777040 0 3777040 G G G G G G G G G G C G G G G G G G G G
10 chr10_3777180 0 3777180 C T C C C C C C C C C C C C C C C C C C
10 chr10_3781907 0 3781907 A A A A A A A A T T T T A A A A A A T T
10 chr10_3782296 0 3782296 C C C C C C C C T T T T C C C C C C T T
10 chr10_3786769 0 3786769 A A A A A A A A A A A A A G A A A A A A
10 chr10_3787501 0 3787501 A A A A A A A A G G G G A G A A A A G G
10 chr10_3796656 0 3796656 A A A A A A A A C C C C A A A A A A C C
10 chr10_3797194 0 3797194 C C C C C C C C T T T T C C C C C C T T
10 chr10_3799211 0 3799211 A A A A A A A A A A A A A A A A A G A A
10 chr10_3799539 0 3799539 A A A A A A A A G G G G A A A A A A G G
10 chr10_3801829 0 3801829 G G A A A A G G G G G G G G G G G G G G
10 chr10_3808418 0 3808418 T T C C C C T T C C C C C C C C C C C C
10 chr10_3810842 0 3810842 G G G G G G G G G G G G G G A G G G G G
10 chr10_3814761 0 3814761 G G G G G G G G G G A G G G G G G G G G
10 chr10_3821549 0 3821549 G G A A A A G G G G G G G G G G G G G G
10 chr10_3829770 0 3829770 A C A A A A A A A A A A A A A A A A A A
10 chr10_3832736 0 3832736 G G G G G G G G G G G G G G G G C C G G
10 chr10_3833461 0 3833461 A A A A A A A A A A A G A A A A A A A A
10 chr10_3835853 0 3835853 G G A G A A G G G G G G G G G G G G G G
10 chr10_3836066 0 3836066 T T T T T T T T T T T T C T T T T T T T
10 chr10_3841274 0 3841274 G G A G A G G G G G G G G G G G G G G G
10 chr10_3844430 0 3844430 G G A G A G G G G G G G G G G G G G G G
10 chr10_3845272 0 3845272 C C C C C C C C C C C C C C C T C C C C
10 chr10_3851997 0 3851997 C C C C C C C C C C C C C C G G C C C C
10 chr10_3856947 0 3856947 G G A A G G G G G G G G G G G G G G G G
10 chr10_3857696 0 3857696 T T T T T T T T C C C C T T T T T T C C
10 chr10_3864060 0 3864060 T T C C C C C C C C C C C C C C C C C C
10 chr10_3864123 0 3864123 C C C C C C C C C C C C C C G G C C C C
10 chr10_3870484 0 3870484 C C C C C C C C C C C C C C C C C T C C
10 chr10_3871001 0 3871001 T T T T T T T T C C C C T T T T T T C C
10 chr10_3873767 0 3873767 T T T T T T T T C C C C T T T T T T C C
10 chr10_3873845 0 3873845 C C T T T T C C T T T T T T T T T T T T
10 chr10_3873968 0 3873968 A A A A A A A A C C C C A A A A A A C C
10 chr10_3881363 0 3881363 G G G G A G G G G G G G G G G G G G G G
10 chr10_3883794 0 3883794 C C C C C C C C C C C C C T C C C C C C
10 chr10_3884297 0 3884297 G G G G G G G G G G G G G G G G C G G G
10 chr10_3887108 0 3887108 G G G G G G G G G G G G G G G G T T G G
10 chr10_3888991 0 3888991 C C C C C C A A C C C C C C C C C C C C
10 chr10_3889008 0 3889008 G G G G A G G G G G G G G G G G G G G G
10 chr10_3891066 0 3891066 C C C C C C C C C T C T C C C C C C T T
10 chr10_3891996 0 3891996 A A A A A A A A T T T T A A A A A A T T
10 chr10_3893773 0 3893773 C C T T C C C C C C C C C C C C C C C C
10 chr10_3893844 0 3893844 G G G G A G G G G G G G G G G G G G G G
10 chr10_3894639 0 3894639 G G G G G G G G C G G G G G G G G G G G
10 chr10_3906179 0 3906179 G G G G G G G G G G G G C G G G G G G G
10 chr10_3910356 0 3910356 C C C C C C C C C C C C C T C C C C C C
10 chr10_3918097 0 3918097 G G G G G G G G G G G G G G G G A G G G
10 chr10_3918521 0 3918521 C C C C C C C C T T T T C C C C C C T T
10 chr10_3920231 0 3920231 C C C C C C C C T T T T C C C C C C T T
10 chr10_3924033 0 3924033 G G A A G G G G G G G G G G G G G G G G
10 chr10_3928552 0 3928552 C C C C C C C C T T T T C T C C C C T T
10 chr10_3931036 0 3931036 G G G G G G G G G G G G G G A G G G G G
10 chr10_3934653 0 3934653 T T T T T T T T A T A A T T T T T T T T
10 chr10_3935384 0 3935384 G G G G G G G G G G G G G G A G G G G G
10 chr10_3935573 0 3935573 T T T T T T T T C T T T T T T T T T T T
10 chr10_3936726 0 3936726 A G A A A A A A A A A A A A A A A A A A
10 chr10_3937253 0 3937253 C C C C C C C C G G G G C C C C C C G G
10 chr10_3939238 0 3939238 T T T T T T T T C T T T T T T T T T T T
10 chr10_3942279 0 3942279 G G T T T T T T T T T T T T T T T T T T
10 chr10_3943957 0 3943957 C C C C A C C C C C C C C C C C C C C C
10 chr10_3951834 0 3951834 T T T T T T T T T T T T T T T T C C T T
10 chr10_3952185 0 3952185 A A A A A A A A T T T T A A A A A A T T
10 chr10_3955512 0 3955512 C C C C C C C C C C C C C C C T C C C C
10 chr10_3965813 0 3965813 C C C C C T C C C C C C C C C C C C C C
10 chr10_3988196 0 3988196 C C C C C C C C C C C C C T C C C C C C
10 chr10_3998900 0 3998900 G G G G G G G G G G G G G T G G G G G G
10 chr10_3999232 0 3999232 G G G G G G G G A G G G G G G G G G G G
10 chr10_4000943 0 4000943 G G G G G G G G A G G G G G G G G G G G
10 chr10_4003629 0 4003629 T T T T T T T T C C C C T T T T T T C C
10 chr10_4005578 0 4005578 C C C C C C C C T T C C C C C C C C C C
10 chr10_4009000 0 4009000 A A A A A A A A G G G G A A A A A A G G
10 chr10_4012339 0 4012339 C C C C C C C C C G G G C C C C C C G G
10 chr10_4017058 0 4017058 T T T T C C T T T T T T T T T T T T T T
10 chr10_4021981 0 4021981 A A A A A A A A T T T T A A A A A A T T
10 chr10_4024739 0 4024739 A A A A A A A A G G G G A A A A A A G G
10 chr10_4025019 0 4025019 C C C C C C C C C C C C C C C C T T C C
10 chr10_4028528 0 4028528 G G G G G G T T G G G G G G G G G G G G
10 chr10_4035449 0 4035449 C C C C C T C C C C C C C C C C C C C C
10 chr10_4044828 0 4044828 G G G G G G A A G G G G G G G G G G G G
10 chr10_4051813 0 4051813 A A A A A A A A A A A A A G A A A A A A
10 chr10_4057593 0 4057593 C C C C C C C C C C C C C C C C T T C C
10 chr10_4060501 0 4060501 C C C C C C C C C C C C C C C T C C C C
10 chr10_4061590 0 4061590 A A A A A A A A A A A A A A A T A A A A
10 chr10_4076113 0 4076113 T T T T T T T T T T T T C T T T T T T T
10 chr10_4076392 0 4076392 G G G G G G G G T T T T G G G G G G T T
10 chr10_4093796 0 4093796 A A A A A A A A G G G G A A A A A A G G
10 chr10_4100216 0 4100216 C C C C C T C C C C C C C C C C C C C C
10 chr10_4104242 0 4104242 A A A A A A A A A A G G A A A A A A A A
10 chr10_4106536 0 4106536 G G T T G T G G G G G G G G G G G G G G
10 chr10_4107217 0 4107217 T T T T T T T T T T T T T T T T C C T T
10 chr10_4108292 0 4108292 T T T T T T T T T T T T T T C T T T T T
10 chr10_4114114 0 4114114 C C C C C C C C C C C C C C T T C C C C
10 chr10_4119458 0 4119458 C C C C C C C C T T T T C C C C C C T T
10 chr10_4121232 0 4121232 A A A A A A A A G G G G A A A A A A G G
10 chr10_4121290 0 4121290 T T T T T T T T C C C C T T T T T T C C
10 chr10_4123443 0 4123443 C C C C C G C C C C C C C C C C C C C C
10 chr10_4128474 0 4128474 T T C C C C T T T T T T C C C C T T T T
10 chr10_4129133 0 4129133 G G C C C C C C G G G G C C C C C C G G
10 chr10_4130390 0 4130390 C C T T T T C C C C C C C C T T C C C C
10 chr10_4134945 0 4134945 C C C C A A C C C C C C C C C C C C C C
10 chr10_4135918 0 4135918 T T T T T T T T C C C C T T T T T T C C
10 chr10_4137872 0 4137872 A A A A A A A A C C C C A A A A A A C C
10 chr10_4141847 0 4141847 C C C C C C C C C C C C C T T T C C C C
10 chr10_4143666 0 4143666 C C C C C C C C T T T T C C C C C C T T
10 chr10_4148164 0 4148164 T T C C C C T T C C C C C C C C C C C C
10 chr10_4150614 0 4150614 T T C C T T T T T T T T T T T T C C T T
10 chr10_4155106 0 4155106 G G G G A G G G G G G G G G G G G G G G
10 chr10_4160756 0 4160756 G G G G G G G G C C C C G G G G G G C C
10 chr10_4163962 0 4163962 A G A A A A A A A A A A A A A A A A A A
10 chr10_4165056 0 4165056 C C C C C C C C A A A A C C C C C C A A
10 chr10_4169218 0 4169218 T T T T T T T T G G G G T T T T T T G G
10 chr10_4170738 0 4170738 T T T T T T T T C C C C T T T T T T C C
10 chr10_4171986 0 4171986 G G G G G G G G G G G G A G G G G G G G
10 chr10_4172285 0 4172285 T T C C C C T T C C C C C C C C C C C C
10 chr10_4172704 0 4172704 C C C C C C C C C C C C C C C C G G C C
10 chr10_4172753 0 4172753 C C C C C C C C T T T T C C C C C C T T
10 chr10_4174598 0 4174598 G G G G G G G G C C C C G G G G G G C C
10 chr10_4174802 0 4174802 T T C T T T T T C C C C T T T T T T C C
10 chr10_4179828 0 4179828 G G G G G G G G C C C C G G G G G G C C
10 chr10_4191773 0 4191773 A A A A A A A A A A A A A T A A A A A A
10 chr10_4191812 0 4191812 C C C C C T C C C C C C C C C C C C C C
10 chr10_4196227 0 4196227 A A T T T T A A A A A A A A A A A A A A
10 chr10_4199761 0 4199761 A A A A A A A A G G G G A A A A A A G G
10 chr10_4201318 0 4201318 C C T T C C C C C C C C C C C C C C C C
10 chr10_4203792 0 4203792 C C C C C T C C C C C C C C C C C C C C
10 chr10_4206764 0 4206764 C C C C C C C C G G G G C C C C C C G G
10 chr10_4208274 0 4208274 G G G G G G G G G G G G A G G G G G G G
10 chr10_4210794 0 4210794 C C C C C T C C C C C C C C C C C C C C
10 chr10_4217831 0 4217831 T T T T T T T T C C C C T T T T T T C C
10 chr10_4218317 0 4218317 A G A A A A G G A A A A A A A A A A A A
10 chr10_4218346 0 4218346 C C C C C C C C T T T T C C C C C C T T
10 chr10_4229908 0 4229908 T T C C C C T T C C C C C C C C C C C C
10 chr10_4230942 0 4230942 A A A A A A A A G G G G A A A A A A G G
10 chr10_4231773 0 4231773 T T T T G T T T T T T T T T T T T T T T
10 chr10_4235054 0 4235054 A A A A A A A A G G G G A A A A A A G G
10 chr10_4249019 0 4249019 G G G G G G G G G G G G G G G G C G G G
10 chr10_4249474 0 4249474 C C C C C C C C C C C C C C C C C T C C
10 chr10_4262442 0 4262442 G G G G G G G G A A A A G G G G G G A A
10 chr10_4264102 0 4264102 A A A A A A A A A A A A A A A G A A A A
10 chr10_4265751 0 4265751 T T T T T T T T A T T T T T T T T T T T
10 chr10_4267255 0 4267255 G G G G G G G G G G G G G G G G A A G G
10 chr10_4270767 0 4270767 T T T T T T T T A T T T T T T T T T T T
10 chr10_4271111 0 4271111 C C C C C C C C T T T T C C C C C C T T
10 chr10_4271383 0 4271383 A A T T A A A A A A A A A A A A A A A A
10 chr10_4275731 0 4275731 T T T T T T T T C C C C T T T T T T C C
10 chr10_4278186 0 4278186 T T T T T T T T T T T T T T C T T T T T
10 chr10_4282191 0 4282191 G G G G G G G G G G G G G G A G G G G G
10 chr10_4283751 0 4283751 T T C C C C T T C C C C C C C C C C C C
10 chr10_4284435 0 4284435 T T T T T T T T G G G G T T T T T T G G
10 chr10_4288292 0 4288292 T T T T T T T T C C C C T T T T T T C C
10 chr10_4297626 0 4297626 C C C C C C C C C C C C C T C C C C C C
10 chr10_4301396 0 4301396 G G G G G G G G G G G G A G G G G G G G
10 chr10_4308714 0 4308714 G G G G G G G G G G G G G G G G A A G G
10 chr10_4310904 0 4310904 G G G G G G G G A A A A G G G G G G A A
10 chr10_4311793 0 4311793 A G G G G G G G G G G G G G G G G G G G
10 chr10_4313540 0 4313540 C C C C C C C C G G G G C C C C C C G G
10 chr10_4313984 0 4313984 T T T T T T T T G G G G T T T T T T G G
10 chr10_4314610 0 4314610 C C C C C C T T C C C C C C C C C C C C
10 chr10_4322249 0 4322249 G G G G G G G G A A A A G G G G G G A A
10 chr10_4323908 0 4323908 C C C C C C C C C C C C C C C T C C T T
10 chr10_4324626 0 4324626 C C A A A A C C A A A A A A A A A A A A
10 chr10_4337546 0 4337546 G G G G G G G G A A A A G G G G G G A A
10 chr10_4341269 0 4341269 G G T T G G G G G G G G G G G G G G G G
10 chr10_4343047 0 4343047 T T C C C C C C C C C C C C C C C C T T
10 chr10_4345128 0 4345128 A A C C C C A A C C C C C C C C C C C C
10 chr10_4351660 0 4351660 T T C C T T T T T T T T T T T T T T T T
10 chr10_4358037 0 4358037 A A A A A A A A T T T T A A A A A A T T
10 chr10_4358134 0 4358134 C C C C C T C C C C C C C C C C C C C C
10 chr10_4363315 0 4363315 T T T T T T T T T T T T G T T T T T T T
10 chr10_4368063 0 4368063 T T T T T T T T C C C C T T T T T T C C
10 chr10_4369177 0 4369177 C C C T C C C C C C C C C C C C C C C C
10 chr10_4370144 0 4370144 T T T T T T T T C C C C T T T T T T C C
10 chr10_4373061 0 4373061 C C C C C C C C T T T T C C C C C C T T
10 chr10_4379688 0 4379688 T T T T T T T T C C C C T T T T T T C C
10 chr10_4396371 0 4396371 C C C C C C C C G G G G C C C C C C G G
10 chr10_4396527 0 4396527 C T T T T T T T C C C C T T T T T T C C
10 chr10_4396584 0 4396584 C C C C T T C C C C C T C C C C C C C C
10 chr10_4398649 0 4398649 G G G G A G G G G G G G G G G G G G G G
10 chr10_4399469 0 4399469 A A A A A A A A G G G G A A A A A A G G
10 chr10_4400801 0 4400801 A A A A A A A A G G G G A A A A A A G G
10 chr10_4401914 0 4401914 G G G T G G G G G G G G G G G G G G G G
10 chr10_4407855 0 4407855 G G G G G G G G G G G G A G G G G G G G
10 chr10_4421559 0 4421559 A A A A T T A A A A A A A A A A A A A A
10 chr10_4424270 0 4424270 C C C C T T C C T T T T C C C C C C T T
10 chr10_4424590 0 4424590 G T T T T T T T T T T T T T T T T T T T
10 chr10_4426710 0 4426710 G G G G A G G G A A A A G G G G G G A A
10 chr10_4430563 0 4430563 G G G G A G G G G G G G G G G G G G G G
10 chr10_4432367 0 4432367 A G G G G G G G G G G G G G G G G G G G
10 chr10_4432620 0 4432620 T T T T T T T T C C C C T T T T T T C C
10 chr10_4436041 0 4436041 A A A A A A A A A G A A A A A A A A A A
10 chr10_4442300 0 4442300 C C G G G G C C G G G G G G G G G G G G
10 chr10_4445110 0 4445110 G G G G G G G G T T T T G G G G G G T T
10 chr10_4448007 0 4448007 C C C C C C C C T T T T C C C C C C T T
10 chr10_4449921 0 4449921 T T T T T T T T T T T T C T T T T T T T
10 chr10_4452972 0 4452972 A A A A A A A A G G A G A A A A A A G G
10 chr10_4461594 0 4461594 C C C C C C C C C T C T C C C C C C C C
10 chr10_4461678 0 4461678 G G G G G G G G A G A G G G G G G G G G
10 chr10_4461800 0 4461800 G G G G G G G G G G G G C C C C C C G G
10 chr10_4466439 0 4466439 C C C C C C C C T T T T C C C C C C T T
10 chr10_4467116 0 4467116 G G G T G G G G G G G G G G G G G G G G
10 chr10_4474878 0 4474878 C C C T C C C C C C C C C C C C C C C C
10 chr10_4477874 0 4477874 T T T T T T T T C C C C T T T T T T C C
10 chr10_4482604 0 4482604 A A G G G G A A G G G G G G G G G G A A
10 chr10_4485917 0 4485917 G G G G G G G G G G G G G G G G G T G G
10 chr10_4487586 0 4487586 C C C C C T C C C C C C C C C C C C C C
10 chr10_4487641 0 4487641 A A A A A A A A G G G G A A A A A A G G
10 chr10_4492814 0 4492814 T T T T T T T T C C C C T T T T T T C C
10 chr10_4513861 0 4513861 A A A C A A A A A A A A A A A A A A A A
10 chr10_4525494 0 4525494 G G G G G G G G A A A A G G G G G G A A
10 chr10_4527097 0 4527097 C C C C C C C C T T T T C C C C C C T T
10 chr10_4538063 0 4538063 G G G G G G G G A A A G G G G G G G G G
10 chr10_4542165 0 4542165 T T T T T T T T C C C C T T T T T T C C
10 chr10_4545859 0 4545859 A A A A A A A A C C C C A A A A A A C C
10 chr10_4550247 0 4550247 G G C C C G G G G G G G G G G G G G G G
10 chr10_4550448 0 4550448 C C C C C C C C G G G G C C C C C C G G
10 chr10_4555804 0 4555804 T T C C C C T T C C C C C C C C C C C C
10 chr10_4557762 0 4557762 T T T T T T T T C C C C T T T T T T C C
10 chr10_4559631 0 4559631 A A A A A A A A G G G G A A A A A A G G
10 chr10_4561311 0 4561311 A A A A A A A A G G G G A A A A A A G G
10 chr10_4562732 0 4562732 C C C C C C C C T T T T C C C C C C T T
10 chr10_4563549 0 4563549 G G G G G G G G C C C C G G G G G G C C
10 chr10_4563608 0 4563608 T T T T T T T T T T C T T T T T T T T T
10 chr10_4567421 0 4567421 C C C C C C C C T T T T C C C C C C T T
10 chr10_4568315 0 4568315 G G G G G G G G G G G G A G G G G G G G
10 chr10_4568785 0 4568785 T T T T T T T T C C C C T T T T T T C C
10 chr10_4568921 0 4568921 T T T T C C T T T T T T T T T T T T T T
10 chr10_4569141 0 4569141 C C C C C C C C T T T T C C C C C C T T
10 chr10_4569361 0 4569361 T T T T T T T T C C C C T T T T T T C C
10 chr10_4572090 0 4572090 C C C C C C C C C C C C A A C C C C C C
10 chr10_4574597 0 4574597 G G G G G G G G G G G G A G G G G G G G
10 chr10_4576473 0 4576473 G G G G G G G G A G G G G G G G G G A A
10 chr10_4576775 0 4576775 C C C C C C C C T T T T C C C C C C T T
10 chr10_4577237 0 4577237 G G G G C G G G G G G G G G G G G G G G
10 chr10_4580268 0 4580268 C C C C C C G G C C C C C C C C C C C C
10 chr10_4586623 0 4586623 C C C C C C C C C C C C C T C C C C C C
10 chr10_4587535 0 4587535 G G G G G G G G G G G G G G G G A A G G
10 chr10_4589572 0 4589572 A A G G G G G G G G G G G G G G G G G G
10 chr10_4592041 0 4592041 G G G G G G G G A A A A G G G G G G A A
10 chr10_4592486 0 4592486 C C C C C C C C C C C C C G C C C C C C
10 chr10_4593710 0 4593710 C C C C C C C C C C C C C G C C C C C C
10 chr10_4595935 0 4595935 A A A A A G A A A A A A A A A A A A A A
10 chr10_4599788 0 4599788 G G G G G G G G A A A A G G G G G G A A
10 chr10_4600551 0 4600551 G G A A G G G G G G G G G G G G G G G G
10 chr10_4603482 0 4603482 C C C C C C C C T T T T C C C C C C T T
10 chr10_4617287 0 4617287 C C C C C C C C C T T T C C C C C C T T
10 chr10_4626475 0 4626475 C C C C C T C C C C C C C C C C C C C C
10 chr10_4627066 0 4627066 C C C C C G C C C C C C C C C C C C C C
10 chr10_4628796 0 4628796 C T C C C C C C C C C C C C C C C C C C
10 chr10_4629302 0 4629302 C C C C C T C C C C C C C C C C C C C C
10 chr10_4630225 0 4630225 C C C C C C C C C C C C T T C C C C C C
10 chr10_4631983 0 4631983 A A A A A A A A A A A A A A G G G G A A
10 chr10_4633317 0 4633317 C C T T C T C C T T T T T T C C T T T T
10 chr10_4640364 0 4640364 C C A A A C C C C C C C C C C C C C C C
10 chr10_4640885 0 4640885 T T G G G T T T T T T T T T T T T T T T
10 chr10_4641606 0 4641606 G G G G G G G G G G G G G G G G A A G G
10 chr10_4643761 0 4643761 C C C C C C C C C T C C C C C C C C C C
10 chr10_4645030 0 4645030 T T T T T T T T C C C C T T T T T T C C
10 chr10_4647521 0 4647521 G G A A G G G G G G G G G G G G G G G G
10 chr10_4650725 0 4650725 C C C C C C C C C T C C C C C C C C C C
10 chr10_4651115 0 4651115 A A A A A A A A G G G G A A A A A A G G
10 chr10_4655795 0 4655795 T T G G T T T T T T T T T T T T T T T T
10 chr10_4660857 0 4660857 A A A A A A A A A G G G A A A A A A G G
10 chr10_4662176 0 4662176 G G G G G G G G G G G G G G G G T T G G
10 chr10_4666280 0 4666280 A A C C C C A A A A A A A A A A A A A A
10 chr10_4672438 0 4672438 A C C C C C C C C C C C C C C C C C C C
10 chr10_4682340 0 4682340 A A A A A A A A G G G G A A A A A A G G
10 chr10_4686744 0 4686744 C C C C C C C C C T C C C C C C C C T T
10 chr10_4689433 0 4689433 G G G G G G G G G G G G G G G G A A G G
10 chr10_4689606 0 4689606 T T T T T T T T C C C C T T T T T T C C
10 chr10_4690222 0 4690222 T T T T C T T T T T T T T T T T T T T T
10 chr10_4690475 0 4690475 T T T T T T T T C C C C T T T T T T C C
10 chr10_4694873 0 4694873 C C C C C C C C C C C C A C C C C C C C
10 chr10_4695536 0 4695536 T T T T T T T T C C C C T T T T T T C C
10 chr10_4697060 0 4697060 G G G G G G G G G G G G A G G G G G G G
10 chr10_4700037 0 4700037 G G C C C C G G G G G G G G G G G G G G
10 chr10_4705485 0 4705485 T T T T T T T T T T T T T T G G T T T T
10 chr10_4707550 0 4707550 G G G G G G G G G G G G G G G G A A G G
10 chr10_4708545 0 4708545 A A A A A A A A A A A A T T A A A A A A
10 chr10_4715794 0 4715794 G G G G A G G G G G G G G G G G A G G G
10 chr10_4717085 0 4717085 C C C C C C C C C C C C C C C C A A C C
10 chr10_4718544 0 4718544 G G G G G G G G G G G G C G G G G G G G
10 chr10_4722378 0 4722378 C C C C C C C C T T T T C C C C C C T T
10 chr10_4722606 0 4722606 C C C C C C C C C C C C C T C C C C C C
10 chr10_4733095 0 4733095 G G G G G G G G G G G G G T G G G G G G
10 chr10_4734968 0 4734968 C C C C C C C C C T C C C C C C C C C C
10 chr10_4737772 0 4737772 C C C C C C C C C C C C C C C C T T C C
10 chr10_4738011 0 4738011 C C C C C C C C C C C T C C C C C C C C
10 chr10_4741461 0 4741461 A A A A A A A A A A A A A A A A G G A A
10 chr10_4744670 0 4744670 G G G G A G G G G G G G G G G G G G G G
10 chr10_4744886 0 4744886 A A A A A A A A A A A A A A A A G G A A
10 chr10_4745564 0 4745564 G G G G A G G G G G G G G G G G G G G G
10 chr10_4748116 0 4748116 A A A A A A G G A A A A A A A A A A A A
10 chr10_4749257 0 4749257 C C C C C C C C G G G G C C C C C C G G
10 chr10_4749567 0 4749567 G G A A A A A A A A A A A A A A A A A A
10 chr10_4749713 0 4749713 G G G G A G G G G G G G G G G G G G G G
10 chr10_4754145 0 4754145 C C T T C C C C C C C C C C C C C C C C
10 chr10_4758626 0 4758626 A A A A A A A A A G A A A A A A A A G G
10 chr10_4761192 0 4761192 A A A A A A A A A G A A A A A A A A A A
10 chr10_4764838 0 4764838 C C C C C C C C C C T T C C C C C C C C
10 chr10_4766338 0 4766338 G G G G G G G G G G G G T T T T G G G G
10 chr10_4767120 0 4767120 G G G G G G G G A G G G G G G G G G A A
10 chr10_4767559 0 4767559 C C T T T T C C C C C C C C C C C C T T
10 chr10_4774047 0 4774047 C C C C C C C C C C C C C G C C C C C C
10 chr10_4775108 0 4775108 T T T T T T T T T T T T T T T T G G T T
10 chr10_4775515 0 4775515 A A A A A A A A A A A A A A A A G G A A
10 chr10_4781231 0 4781231 G G G G G G G G G G A A G G G G G G G G
10 chr10_4786824 0 4786824 A A G G G G A A G G G G G G G G G G G G
10 chr10_4792110 0 4792110 C C C C C C C C C C C T C C C C C C C C
10 chr10_4792895 0 4792895 C C C C C C C C T T T T C C C C C C T T
10 chr10_4793963 0 4793963 G G G G G G G G G G A G G G G G G G G G
10 chr10_4795369 0 4795369 T T T T T T T T T T T T T T T T C T T T
10 chr10_4798671 0 4798671 C C C C C C C C C C C C C C C C G G C C
10 chr10_4798777 0 4798777 A A T T T T A A T T T T T T T T T T T T
10 chr10_4801238 0 4801238 T T T T T T T T C C C C T T T T T T C C
10 chr10_4802157 0 4802157 C C C C C C C C C C C C C T C C C C C C
10 chr10_4804036 0 4804036 C C C C C C C C G G G G C C C C C C G G
10 chr10_4805489 0 4805489 T T C C C C T T C C C C T T T T T T C C
10 chr10_4806741 0 4806741 C C C C C C T T C C C C C T C C C C C C
10 chr10_4807105 0 4807105 C C C C C C C C C C C C C T C C C C C C
10 chr10_4807440 0 4807440 T T A A A A T T A A A A A A A A A A A A
10 chr10_4810904 0 4810904 T T C T T T T T T T T T T T T T T T T T
10 chr10_4812879 0 4812879 A A A A A G A A A A A A A A A A A A A A
10 chr10_4814001 0 4814001 C C C C C C C C G G C C C C C C C C G G
10 chr10_4816597 0 4816597 G G G G A G G G G G G G G G G G A G G G
10 chr10_4822991 0 4822991 C C C C C C C C C C C C C C C C A A C C
10 chr10_4823556 0 4823556 T T T T T T T T T T C T T T T T T T T T
10 chr10_4823659 0 4823659 A G G G G G A A G G G G G G G G G G G G
10 chr10_4827818 0 4827818 T T T T T T T T C T T T T T T T T T T T
10 chr10_4829164 0 4829164 G G G G G G G G T T T T G G G G G G T T
10 chr10_4830633 0 4830633 C C C C C T C C C C C C C C C C C C C C
10 chr10_4832385 0 4832385 C C C T C C C C C C C C C C C C C C C C
10 chr10_4839592 0 4839592 G G G G G G G G G G G G G G A A G G G G
10 chr10_4841226 0 4841226 A A A A A A A A G G G G G G G G G G G G
10 chr10_4842069 0 4842069 G G A G G G G G G G G G G G G G G G G G
10 chr10_4843065 0 4843065 G G G G G G G G A A A A G G G G G G A A
10 chr10_4858237 0 4858237 C C C C C C C C C C C C C C A C C C C C
10 chr10_4860357 0 4860357 C C C C C C C C C T C C C C C C C C C C
10 chr10_4862668 0 4862668 T T T T T T T T C C C C T T T T T T C C
10 chr10_4869248 0 4869248 C C C C C C C C C C C C T T C C C C C C
10 chr10_4869626 0 4869626 C C C T C C C C C C C C C C C C C C C C
10 chr10_4875756 0 4875756 G G G G G G G G G G G G G G G G A A G G
10 chr10_4877734 0 4877734 A A A A A A A A A A G G A A A A A A A A
10 chr10_4885594 0 4885594 A A A A A A A A G G G G A A A A A A G G
10 chr10_4887260 0 4887260 C C C C C C C C T T T T C C C C C C T T
10 chr10_4896749 0 4896749 T T C C C C T T T T T T C C C C T T T T
10 chr10_4897667 0 4897667 G G G G G G G G A A A A G G G G G G A A
10 chr10_4900529 0 4900529 T T T T T T T T A A A A T T T T T T A A
10 chr10_4903207 0 4903207 C C C C C G C C C C C C C C C C C C C C
10 chr10_4906711 0 4906711 C G G G G G G G G G G G G G G G G G G G
10 chr10_4906731 0 4906731 G G G G G G G G C C C C G G G G G G C C
10 chr10_4907009 0 4907009 C C C T C C C C C C C C C C C C C C C C
10 chr10_4909572 0 4909572 T T T T T T T T A A A A T T T T T T A A
10 chr10_4915575 0 4915575 A A A A A A A A A G A A A A A A A A A A
10 chr10_4921403 0 4921403 C C C C C C C C C C C C C T C C C C C C
10 chr10_4924005 0 4924005 G G G G G G G G G G A A G G G G G G G G
10 chr10_4926671 0 4926671 T T A T T T T T T T T T T T T T T T T T
10 chr10_4945345 0 4945345 G G A A A G G G G G G G G G G G G G G G
10 chr10_4951420 0 4951420 A A A A A A A A A A A A A A C C A A A A
10 chr10_4953200 0 4953200 C C C C C C C C T T T T C C C C C C T T
10 chr10_4953208 0 4953208 G G G G G G G G C C C C G G G G G G C C
10 chr10_4956568 0 4956568 C C C C C C T T C C C C C C C C C C C C
10 chr10_4962897 0 4962897 G G G G G T G G G G G G G G G G G G G G
10 chr10_4965030 0 4965030 T T T T T T T T C C C C T T T T T T C C
10 chr10_4967204 0 4967204 G G A G G G G G G G G G G G G G G G G G
10 chr10_4967256 0 4967256 A A G G G G A A G G G G G G G G G G G G
10 chr10_4969064 0 4969064 C C C C C C C C C C C C C C C C C T C C
10 chr10_4972267 0 4972267 G G G G G G G G G G G G G G A A G G G G
10 chr10_4978134 0 4978134 C C C C C T C C C C C C C C C C C C C C
10 chr10_4982095 0 4982095 G G G G G G G G G G A A G G G G G G G G
10 chr10_4983022 0 4983022 C C C C C C C C A A A A C C C C C C A A
10 chr10_4992862 0 4992862 G G G G G G G G G T G G G G G G G G G G
10 chr10_4996778 0 4996778 C C C C C C C C T T T T C C C C C C T T
10 chr10_4996975 0 4996975 T T T T T T T T A T T T T T T T T T T T
10 chr10_5005380 0 5005380 G G G G G G G G A A A A G G G G G G A A
10 chr10_5005686 0 5005686 A A C C A C A A A A A A A A A A A A A A
10 chr10_5006150 0 5006150 A A G G G G G G G G G G G G G G G G G G
10 chr10_5013616 0 5013616 G G G G G G G G G G G G A A A A A A G G
10 chr10_5014633 0 5014633 C C C C C C C C C C C C T T T T T T C C
10 chr10_5035041 0 5035041 G G G G G G G G G G G G G G G G A A G G
10 chr10_5040396 0 5040396 C C C C C C C C C C C C C C C T C C C C
10 chr10_5041655 0 5041655 C C C C C C C C G G C C C C C C C C C C
10 chr10_5044904 0 5044904 C C C C C C C C A A A A C C C C C C A A
10 chr10_5046828 0 5046828 C C C C C C C C C C C C C C C C C T C C
10 chr10_5051775 0 5051775 G G G G G G G G G G A G G G G G G G G G
10 chr10_5051998 0 5051998 T T T T T T T T T T T T T T T T A A T T
10 chr10_5054231 0 5054231 T T T T T T T T T T T T C C T T T T T T
10 chr10_5057337 0 5057337 C C C C C C C C C C A C C C C C C C A A
10 chr10_5058783 0 5058783 C C C T C C C C C C C C C C C C C C C C
10 chr10_5071919 0 5071919 A A A A G G A A A A A A A A A A A A A A
10 chr10_5074872 0 5074872 C C T T C C C C T T C C C C C T C C T T
10 chr10_5079464 0 5079464 C C T T T T C C T T T T T T T T C C T T
10 chr10_5079900 0 5079900 A A T T T T A A T T T T T T T T A A T T
10 chr10_5085988 0 5085988 T T T T T T T T G G G G G G G G T T G G
10 chr10_5087404 0 5087404 A A A A A A A A T T T T T T T T A A T T
10 chr10_5091674 0 5091674 T T T T T T T T T T T T G T T T T T T T
10 chr10_5096734 0 5096734 C C C C C G C C C C C C C C C C C C C C
10 chr10_5099000 0 5099000 C C C C T T C C C C C C C C C C C C C C
10 chr10_5103311 0 5103311 C T T T T T C C T T T T T T T T T T T T
10 chr10_5103488 0 5103488 G G G G G G G G C C C C G G G G G G C C
10 chr10_5105184 0 5105184 G G G G G G G G A A A A G G G G G G A A
10 chr10_5114888 0 5114888 C C C C C C C C G G C C C C C C C C C C
10 chr10_5117077 0 5117077 A A A A A A A A G G G G A A A A A A G G
10 chr10_5120661 0 5120661 T T T T C T T T T T T T T T T T T T T T
10 chr10_5121316 0 5121316 T T T T T T T T T T T T C T T T T T T T
10 chr10_5142556 0 5142556 G G G G G G G G T T T T G G G G G G T T
10 chr10_5146078 0 5146078 A A A A A A A A G G G G A A A A G G G G
10 chr10_5147630 0 5147630 C C C C C C C C T T C C C C C C C C C C
10 chr10_5152608 0 5152608 A A A A A A A A G G G G A A A A A A G G
10 chr10_5154355 0 5154355 T T T T T T T T G G G G T T T T T T G G
10 chr10_5156050 0 5156050 G G T T T T G G T T T T T T T T T T T T
10 chr10_5159533 0 5159533 A A A A A A A A G G A A A A A A A A A A
10 chr10_5167721 0 5167721 G G G G G G G G A A A A G G G G G G A A
10 chr10_5172702 0 5172702 C C C C C C C C C C C C C T C C C C C C
10 chr10_5180616 0 5180616 A G A A A A A A A A A A A A A A A A A A
10 chr10_5192638 0 5192638 T T T T T T T T C C C C T T T T T T C C
10 chr10_5195511 0 5195511 T T T T T T T T T T T T T T A A T T T T
10 chr10_5196685 0 5196685 A A A A A A A A A A A A A G A A A A A A
10 chr10_5197014 0 5197014 A C A A A A A A A A A A A A A A A A A A
10 chr10_5197727 0 5197727 T T T T T T T T G G G G T T T T T T T T
10 chr10_5200639 0 5200639 T T T T G T T T T T T T T T T T T T T T
10 chr10_5200775 0 5200775 G G G G G G G G G G G G T T G G G G G G
10 chr10_5207979 0 5207979 T T T T T T T T G G G G T T T T T T T T
10 chr10_5210701 0 5210701 G G G G G G G G A A A A G G G G G G A A
10 chr10_5219035 0 5219035 C C C C C C C C T T T T C C C C C C T T
10 chr10_5225182 0 5225182 C C C C C C C C C C C C C C C C T T C C
10 chr10_5225594 0 5225594 T T T T T T T T A A A A T T T T T T A A
10 chr10_5231438 0 5231438 C G C C C C G G C C C C C C C C C C C C
10 chr10_5231879 0 5231879 C C C C C C C C C C C C C T C C C C C C
10 chr10_5242612 0 5242612 C C C C C C C C T T T T C C C C C C T T
10 chr10_5244798 0 5244798 G G G G G G G G C C C C G G G G G G C C
10 chr10_5247917 0 5247917 A C C C C C C C C C C C C C C C C C C C
10 chr10_5258632 0 5258632 C C C C A C C C C C C C C C C C C C C C
10 chr10_5258890 0 5258890 A A A A A A A A A A A A G G G G A A A A
10 chr10_5258946 0 5258946 T T T T T T T T C C C C T T T T T T C C
10 chr10_5262177 0 5262177 C C C C C C C C C C C C C C C T C C C C
10 chr10_5265686 0 5265686 G G G G G G A A G G G G G G G G G G G G
10 chr10_5266244 0 5266244 C C C C C C C C T T T T C C C C C C T T
10 chr10_5268312 0 5268312 A A A A A A A A G G G G A A A A A A G G
10 chr10_5279797 0 5279797 A A A A A A A A G G G G A A A A A A G G
10 chr10_5286712 0 5286712 C C C C C C C C C C C C T T C C C C C C
10 chr10_5292478 0 5292478 A A A A A A A A G G G G A A A A A A G G
10 chr10_5302489 0 5302489 T T T T T T T T C C C C T T T T T T C C
10 chr10_5303391 0 5303391 C C C C C C C C T T T T C C C C C C T T
10 chr10_5308514 0 5308514 G G G G G G G G G G G G G G G G A A G G
10 chr10_5312464 0 5312464 A A G G G G A A A A A A A A A A A A A A
10 chr10_5313037 0 5313037 C C C C C C C C T T T T C C C C C C T T
10 chr10_5315303 0 5315303 T T T T T T T T T T T T C T T T T T T T
10 chr10_5321063 0 5321063 G G G G G G G G T T T T G G G G G G T T
10 chr10_5328449 0 5328449 G G G G G G G G G G G G G G A G G G G G
10 chr10_5338789 0 5338789 C C T T C C C C C C C C C C C C C C C C
10 chr10_5338976 0 5338976 C C C C A C C C C C C C C C C C C C C C
10 chr10_5339021 0 5339021 G G G G G G G G G G G G A G G G G G G G
10 chr10_5339972 0 5339972 C C G G G G C C G G G G G G G G G G G G
10 chr10_5344143 0 5344143 T T T T T T T T T T T T C T T T T T T T
10 chr10_5359133 0 5359133 T T T T T T T T C C C C T T T T T T C C
10 chr10_5377822 0 5377822 C C C C C C C C T T C C C C C C C C T T
10 chr10_5385706 0 5385706 C C C C C C C C T T T T C C C C C C T T
10 chr10_5388101 0 5388101 G G G G G G G G G G G G T T G G G G G G
10 chr10_5397941 0 5397941 G G G G C C G G G G G G G G G G G G G G
10 chr10_5400834 0 5400834 C C C C C C C C T T T T C C C C C C C C
10 chr10_5401106 0 5401106 C C C C C C C C T T T T C C C C C C T T
10 chr10_5410762 0 5410762 C C C C C C C C T T T T C C C C C C T T
10 chr10_5419784 0 5419784 G G G G G G G G A A A A G G G G G G A A
10 chr10_5422830 0 5422830 G G G G G G G G A A A A G G G G G G A A
10 chr10_5427732 0 5427732 A A A A A A A A G G G G A A A A A A G G
10 chr10_5436887 0 5436887 C C C C C C C C T T T T C C C C C C T T
10 chr10_5443790 0 5443790 C C T T C C C C C C C C C C C C C C C C
10 chr10_5445214 0 5445214 A A A A A A A A A A A A A A G G A A A A
10 chr10_5449055 0 5449055 G G G G G G G G C C C C G G G G G G C C
10 chr10_5452641 0 5452641 C G G G G G G G G G G G G G G G G G G G
10 chr10_5455777 0 5455777 G G G G G G G G G G G G G G T T G G G G
10 chr10_5459556 0 5459556 C C C C C T C C C C C C C C C C C C C C
10 chr10_5460368 0 5460368 G G G G A G G G G G G G G G G G G G G G
10 chr10_5460715 0 5460715 T T T T T T T T T T T T T T T T C T T T
10 chr10_5460825 0 5460825 C C C C C C C C C C C C G G C C C C C C
10 chr10_5461473 0 5461473 G G G G G G G G A A A A G G G G G G A A
10 chr10_5464735 0 5464735 G G G G G G G G G G A G G G G G G G G G
10 chr10_5467244 0 5467244 A A A A A A A A G G G G A A A A A A G G
10 chr10_5474079 0 5474079 C C T T C C C C C C C C C C C C C C C C
10 chr10_5477353 0 5477353 C C C C C G C C C C C C C C C C C C C C
10 chr10_5478002 0 5478002 A A A A A A A A A A A A A A G G A A A A
10 chr10_5490233 0 5490233 T T T T G T T T T T T T T T T T T T T T
10 chr10_5493612 0 5493612 A A A A A A A A A A A A A A G G A A A A
10 chr10_5499317 0 5499317 A T T T T T T T T T T T T T T T T T T T
10 chr10_5514350 0 5514350 C C C C C G C C C C C C C C C C C C C C
10 chr10_5531913 0 5531913 C C C C C C C C C C C C C C G G C C C C
10 chr10_5540245 0 5540245 T T T T T T T T T T T T T T T T C T T T
10 chr10_5550900 0 5550900 G G G G C G G G G G G G G G G G G G G G
10 chr10_5556250 0 5556250 A A A A A A A A C C C C A A A A A A C C
10 chr10_5557053 0 5557053 G G G G G G G G A A G G G G G G G G G G
10 chr10_5557871 0 5557871 C C C C C C C C C C C C C C C T T T C C
10 chr10_5558954 0 5558954 G G G G G G G G C C C C G G G G G G C C
10 chr10_5560356 0 5560356 G G G G G G G G G G G G G T G G G G G G
10 chr10_5560882 0 5560882 G G G G G G G G A A A A G G G G G G A A
10 chr10_5561439 0 5561439 G G G G G G G G G G G G C G G G G G G G
10 chr10_5561440 0 5561440 A A A A A A A A C C C C A A A A A A C C
10 chr10_5565745 0 5565745 C C C C C C C C T T T T C C C C C C T T
10 chr10_5566003 0 5566003 C C C C C C C C A A A A C C C C C C A A
10 chr10_5568820 0 5568820 A A A A A A A A A A A G A A A A A A A A
10 chr10_5572791 0 5572791 A A A A A A A A A A A A A A A A G G A A
10 chr10_5576667 0 5576667 C C C C C C C C T T T T C C C C C C T T
10 chr10_5586800 0 5586800 C C C C C C C C T T T T C C C C C C T T
10 chr10_5589153 0 5589153 C C C C T T C C C C C C C C C C C C C C
10 chr10_5592577 0 5592577 A A A A A A A A A A A A A A A A A G A A
10 chr10_5593604 0 5593604 C C C C C C C C C C C T C C C C C C C C
10 chr10_5594212 0 5594212 C C C C C C C C G G G G C C C C C C G G
10 chr10_5594217 0 5594217 C C C C C C C C T T T T C C C C C C T T
10 chr10_5605548 0 5605548 G G G G G G G G A A A A G G G G G G A A
10 chr10_5607590 0 5607590 C C C C C C C C G G G G C C C C C C G G
10 chr10_5613984 0 5613984 C C C C C C T T C C C C C C C C C C C C
10 chr10_5615337 0 5615337 G G A G A G G G G G G G G G G G G G G G
10 chr10_5620800 0 5620800 C C C C C C C C T T C C C C C C C C C C
10 chr10_5634763 0 5634763 T T T T C T T T T T T T T T T T T T T T
10 chr10_5645138 0 5645138 T T T T T T C C T T T T T T T T T T T T
10 chr10_5649299 0 5649299 A A G G A G A A G G G G G G G G G G G G
10 chr10_5674976 0 5674976 G G G G G G G G A A A A G G G G G G A A
10 chr10_5675143 0 5675143 T T T T T T T T C C C C T T T T T T C C
10 chr10_5675811 0 5675811 G G G G A G G G G G G G G G G G G G G G
10 chr10_5676903 0 5676903 A A A A A A A A G G G G A A A A A A G G
10 chr10_5682987 0 5682987 T T G G G G T T G G G G G G G G G G G G
10 chr10_5689931 0 5689931 A A G G G G A A A A A A A A A A A A A A
10 chr10_5690467 0 5690467 T T G G G G T T T T T T T T T T T T T T
10 chr10_5701376 0 5701376 A A T T T T A A A A A A A A A A A A A A
10 chr10_5702274 0 5702274 G G G G G G G G A A A A G G G G G G A A
10 chr10_5715503 0 5715503 C C C C C C C C G G G G C C C C C C G G
10 chr10_5721341 0 5721341 T T T T T T T T T T G G T T T T T T T T
10 chr10_5728759 0 5728759 T T T T T T T T T T T T T T T T C T T T
10 chr10_5743269 0 5743269 T T T T C T T T T T T T T T T T T T T T
10 chr10_5759123 0 5759123 T T T T G G T T T T T T T T T T T T T T
10 chr10_5760585 0 5760585 C C C C C C C C A A A A C C C C C C A A
10 chr10_5764133 0 5764133 G G G G G G G G C C C C G G G G G G C C
10 chr10_5769673 0 5769673 C C C C C C C C C C A A C C C C C C C C
10 chr10_5770266 0 5770266 C C C C C C T T C C C C C C C C C C C C
10 chr10_5771327 0 5771327 G G G G G G G G A A A A G G G G G G A A
10 chr10_5781610 0 5781610 A A G G A G A A A A A A A A A A A A A A
10 chr10_5785986 0 5785986 G G G G G G G G A A A A A A A A A A A A
10 chr10_5791820 0 5791820 C C C C C C C C C C C C T T C C C C T T
10 chr10_5808564 0 5808564 T T T T T T T T C C C C T T T T T T C C
10 chr10_5809163 0 5809163 C C T T T T C C C C C C C C C C C C C C
10 chr10_5810565 0 5810565 G G C C C C G G C C C C C C C C C C C C
10 chr10_5812534 0 5812534 G G G G G G G G A A A A G G G G G G A A
10 chr10_5814879 0 5814879 C C C C C T C C C C C C C C C C C C C C
10 chr10_5815850 0 5815850 T T T T T T T T C C C C T T T T T T C C
10 chr10_5816032 0 5816032 A A A A A A C C A A A A A A A A A A A A
10 chr10_5824810 0 5824810 G G G G G G G G G G G G G G G G A G G G
10 chr10_5826929 0 5826929 A A G G A A A A A A A A A A A A A A A A
10 chr10_5827335 0 5827335 A A A A A A A A C C C C A A A A A A C C
10 chr10_5828964 0 5828964 A A A A A A A A G G G G A A A A A A G G
10 chr10_5833848 0 5833848 C C C C C C C C C C C C C T C C C C C C
10 chr10_5835260 0 5835260 A A G G G G A A G G G G G G G G G G G G
10 chr10_5837299 0 5837299 A A A G A G A A A A A A A A A A A A A A
10 chr10_5842552 0 5842552 G G G G G G G G G G G G A G G G G G G G
10 chr10_5846105 0 5846105 A A A A A A A A A A A A A C A A A A A A
10 chr10_5846656 0 5846656 T T T T T T T T C C C C T T T T T T C C
10 chr10_5849226 0 5849226 A A A A A A A A A A A A A G A A A A A A
10 chr10_5849787 0 5849787 T T T T T T T T C C C C T T T T T T C C
10 chr10_5849895 0 5849895 G G G G G G C C G G G G G G G G G G G G
10 chr10_5855039 0 5855039 A A C C C C C C C C C C C C C C C C C C
10 chr10_5865010 0 5865010 G G G G G G G G A A A A G G G G G G A A
10 chr10_5872282 0 5872282 C C C C C C C C G G C C C C C C C C C C
10 chr10_5873725 0 5873725 A A A A A A A A T T A A A A A A A A A A
10 chr10_5878661 0 5878661 T T T T T T T T C C C C T T T T T T C C
10 chr10_5888056 0 5888056 C C C C C G C C C C C C C C C C C C C C
10 chr10_5889843 0 5889843 A A A A A A A A C C C C A A A A A A C C
10 chr10_5894923 0 5894923 C C C C T T C C C C C C C C C C C C C C
10 chr10_5902465 0 5902465 C C C C C C C C C C C C A C C C C C C C
10 chr10_5914106 0 5914106 G G A A A A G G G G G G A A G G G G G G
10 chr10_5914714 0 5914714 G G G G G G A A G G G G G G G G G G G G
10 chr10_5915471 0 5915471 T T T T T T T T T T C C T T T T T T T T
10 chr10_5921418 0 5921418 A A A A A A A A A A A A A A A A C C A A
10 chr10_5925059 0 5925059 A A A A A A A A G G G G A A A A A A G G
10 chr10_5994742 0 5994742 A C A A A A A A A A A A A A A A A A A A
10 chr10_5995414 0 5995414 C C G G G G C C G G G G G G G G G G G G
10 chr10_5998522 0 5998522 C C C C C C C C C C C C A C C C C C C C
10 chr10_5999333 0 5999333 G G A G A A G G G G G G G G G G G G G G
10 chr10_6006209 0 6006209 C C C C C T C C C C C C C C C C C C C C
10 chr10_6007259 0 6007259 C C C C C C C C C C C C T T T T T T C C
10 chr10_6008282 0 6008282 A G A A A A A A A A A A A A A A A A A A
10 chr10_6019144 0 6019144 A A A A A A A A A A A A A A A A G G A A
10 chr10_6019251 0 6019251 A A C C C C A A A A A A C C C C C C A A
10 chr10_6023263 0 6023263 C G C C C C C C C C C C C C C C C C C C
10 chr10_6025073 0 6025073 A A A C C C A A A A A A A A A A A A A A
10 chr10_6033925 0 6033925 G G A A A A G G G G G G A A A A A A G G
10 chr10_6034463 0 6034463 G G A G G G G G A A A A G G G G G G G G
10 chr10_6035181 0 6035181 A A A A A A A A A A A A C C A A A A A A
10 chr10_6038173 0 6038173 C C C T C C C C C C C C C C C C C C C C
10 chr10_6045466 0 6045466 C T T T T T T T T T T T T T T T T T T T
10 chr10_6076006 0 6076006 T T T T T T T T T T T T T T T T C T T T
10 chr10_6081134 0 6081134 G G G G G G G G A A A A G G G G G G A A
10 chr10_6090265 0 6090265 C C C C C C C C G G G G C C C C C C G G
10 chr10_6093240 0 6093240 C C C C C C C C T T T T C C C C C C T T
10 chr10_6095591 0 6095591 G G G G G G G G G G G G G G A G G G G G
10 chr10_6097782 0 6097782 C C C C C C C C A A A A C C C C C C A A
10 chr10_6101838 0 6101838 A A A A A A A A A A A A A G A A A A A A
10 chr10_6112452 0 6112452 G G G G G G G G G G G G G T G G G G G G
10 chr10_6112503 0 6112503 G G G G G G G G G G G G A G G G G G G G
10 chr10_6115269 0 6115269 G G G G G G G G G G G G G G G G A A G G
10 chr10_6126093 0 6126093 A A A A A A A A A A A A A A A G A A A A
10 chr10_6127978 0 6127978 C C C C C C C C G G G G C C C C C C G G
10 chr10_6128148 0 6128148 C C C C C C C C G G G G C C C C C C G G
10 chr10_6135256 0 6135256 C C C C C C C C T T T T C C C C C C T T
10 chr10_6140338 0 6140338 C C C C C C C C C C C C A C C C C C C C
10 chr10_6140634 0 6140634 T T T T T T T T C C C C T T T T T T C C
10 chr10_6143657 0 6143657 C C C C C C C C C C C C C C T T C C C C
10 chr10_6160711 0 6160711 G G G G G G G G G G A A G G G G G G G G
10 chr10_6164308 0 6164308 G G G G G G G G A A A G G G G G G G A A
10 chr10_6166271 0 6166271 G G G G A G G G G G G G G G G G G G G G
10 chr10_6167550 0 6167550 T T T T T T T T T T T T C C T T T T T T
10 chr10_6168544 0 6168544 C C C C C C C C C C C C C C C T C C C C
10 chr10_6177718 0 6177718 A A G G G G A A G G G G G G G G G G G G
10 chr10_6191760 0 6191760 T T T T T T T T C C C C T T T T T T C C
10 chr10_6203891 0 6203891 C C C C C C C C T T T T C C C C C C T T
10 chr10_6207789 0 6207789 G G G G G G G G A A A A G G G G G G A A
10 chr10_6210564 0 6210564 G T G G G G G G G G G G G G G G G G G G
10 chr10_6210970 0 6210970 T T T T T T T T C C C C T T T T T T C C
10 chr10_6216470 0 6216470 C C C C C C C C G G G G C C C C C C G G
10 chr10_6218122 0 6218122 C C C C C C C C C C C C C C C C T T C C
10 chr10_6225695 0 6225695 G G G G G G G G G G G G G G G G A G G G
10 chr10_6233706 0 6233706 A T T T T T T T T T T T T T T T T T T T
10 chr10_6236668 0 6236668 G G G G G G G G A A A A G G G G G G A A
10 chr10_6237089 0 6237089 C C C C C C C C A A C C C C C C C C C C
10 chr10_6237335 0 6237335 A A A A A G A A A A A A A A A A A A A A
10 chr10_6237489 0 6237489 T T T T T T T T G G G G T T T T T T G G
10 chr10_6237909 0 6237909 G G A A G G G G G G G G G G G G G G G G
10 chr10_6238238 0 6238238 C C C C C T C C C C C C C C C C C C C C
10 chr10_6249101 0 6249101 C C T T C C C C C C C C C C C C C C C C
10 chr10_6252235 0 6252235 G G G G A G G G G G G G G G G G G G G G
10 chr10_6258301 0 6258301 T T T T T T T T C C C C T T T T T T C C
10 chr10_6259423 0 6259423 T T T T T T T T T T T T T T T T C C T T
10 chr10_6271188 0 6271188 G G G G G G G G G G G G G G G G A G G G
10 chr10_6273468 0 6273468 C C T T T T T T T T T T T T T T T T T T
10 chr10_6286139 0 6286139 C C C C C C G G C C C C C C C C C C C C
10 chr10_6296250 0 6296250 A A A A A A A A G G G G A A A A A A G G
10 chr10_6313025 0 6313025 G G G G G G G G A A A A G G G G G G A A
10 chr10_6314450 0 6314450 G G G G G G G G C C C C G G G G G G C C
10 chr10_6323688 0 6323688 G G G G A A G G G G G G G G G G G G G G
10 chr10_6324215 0 6324215 C C C C C C C C C C C C C T C C C C C C
10 chr10_6325940 0 6325940 C C T T C C C C C C C C C C C C C C C C
10 chr10_6330164 0 6330164 G G G G G G A A A A A A G G G G G G A A
10 chr10_6333824 0 6333824 C C C C C C T T C C C C C C C C C C C C
10 chr10_6343170 0 6343170 A A A A A A A A G G G G A A A A A A G G
10 chr10_6350179 0 6350179 G G G G G G G G G G G G G G G G C C G G
10 chr10_6362814 0 6362814 C T T T T T T T T T T T T T T T T T T T
10 chr10_6364476 0 6364476 G G G G G G G G C C C C G G G G G G C C
10 chr10_6365460 0 6365460 T T C C C T T T C C C C C T C C C C C C
10 chr10_6366809 0 6366809 C C C C C C C C C C C C C C C C T T C C
10 chr10_6369578 0 6369578 G G G G G G G G A A A A A A A A A A A A
10 chr10_6369802 0 6369802 A A A A A A A A A A G G A A A A A A A A
10 chr10_6380314 0 6380314 C C C C C C C C C C T T C C C C C C T T
10 chr10_6380889 0 6380889 T T T T T T T T T T T T C C T T C C T T
10 chr10_6382855 0 6382855 G G G G G G G G A A A G G G G G G G G G
10 chr10_6386745 0 6386745 T T T T T T T T C C C C T T T T T T C C
10 chr10_6387350 0 6387350 A A A G A A A A A A A A A A A A A A A A
10 chr10_6398631 0 6398631 G G G G G G G G A A A A A A G G G G A A
10 chr10_6402155 0 6402155 T T T T T T T T T T C T T T T T T T T T
10 chr10_6406388 0 6406388 T T T T T T T T C C C C T T T T T T C C
10 chr10_6417171 0 6417171 T T T T T T T T G G G G T T T T T T G G
10 chr10_6421409 0 6421409 C C C C C C C C G G G G C C C C C C G G
10 chr10_6422797 0 6422797 T T T T T T T T C C C C T T T T T T C C
10 chr10_6436435 0 6436435 A A G G G G A A A A A A A A A A A A A A
10 chr10_6443168 0 6443168 T T T T T T T T C C C C T T T T T T C C
10 chr10_6444510 0 6444510 C C T T T T C C C C C C C C C C C C C C
10 chr10_6446963 0 6446963 G G G G G G G G G G A G G G G G G G G G
10 chr10_6453146 0 6453146 G G G G G G G G G G G G A A G G G G G G
10 chr10_6457305 0 6457305 G G G G G G G G A A A A G G G G G G G G
10 chr10_6458853 0 6458853 T T C C C C T T C C C C C C C C C C C C
10 chr10_6458884 0 6458884 G G A A A A G G G G G G G G G G G G G G
10 chr10_6482502 0 6482502 G G G G G G G G A A A A G G G G G G A A
10 chr10_6483503 0 6483503 G G G G G G G G C C C C G G G G G G C C
10 chr10_6490108 0 6490108 C C C C C T C C C C C C C C C C C C C C
10 chr10_6495754 0 6495754 C C C C C C C C C C C C G G C C C C C C
10 chr10_6496249 0 6496249 G G G G G G G G G G G G A A G G G G G G
10 chr10_6496550 0 6496550 G G G G G G G G G G G G G G G G A A G G
10 chr10_6502961 0 6502961 C C C C C C C C T T T T C C C C C C T T
10 chr10_6503165 0 6503165 C C C C C C C C C C C C C C C T C C C C
10 chr10_6503835 0 6503835 A A A A A A A A G G G G A A A A A A G G
10 chr10_6504734 0 6504734 G G G G G G G G A A A A G G G G G G A A
10 chr10_6504748 0 6504748 C C C C C C C C C C C C T T C C C C C C
10 chr10_6505082 0 6505082 A A G G G G G G G G G G G G G G G G G G
10 chr10_6505808 0 6505808 T T T T T T T T C C C C T T T T T T C C
10 chr10_6509273 0 6509273 A A A A A G A A A A A A A A A A A A A A
10 chr10_6509423 0 6509423 C C C C C T C C C C C C C C C C C C C C
10 chr10_6509774 0 6509774 C C C C C C C C C T C C C C C C C C C C
10 chr10_6511068 0 6511068 A A A A A G A A A A A A A A A A A A A A
10 chr10_6511757 0 6511757 A A A A A A A A T T T T A A A A A A T T
10 chr10_6512344 0 6512344 C C C C C C C C A A A A C C C C C C A A
10 chr10_6513747 0 6513747 G G G G A A G G G G G G G G G G G G A A
10 chr10_6516536 0 6516536 C C C C C C C C T T T T C C C C C C T T
10 chr10_6518569 0 6518569 A A A G A A A A A A A A A A A A A A A A
10 chr10_6518992 0 6518992 G G G G G G G G A A A A G G G G G G A A
10 chr10_6519233 0 6519233 G G G G G G G G A G G G G G G G G G G G
10 chr10_6521421 0 6521421 C C C C C C C C T T T T C C C C C C T T
10 chr10_6521476 0 6521476 C C C C C C T T C C C C C C C C C C C C
10 chr10_6524793 0 6524793 A A A A A A A A A A A A A A A A G G A A
10 chr10_6526178 0 6526178 T T T T T T T T T T T T C C C T T T T T
10 chr10_6532833 0 6532833 G G G G A A G G G G G G G G G G G G G G
10 chr10_6533480 0 6533480 G G G G G G G G A G G G G G G G G G G G
10 chr10_6533522 0 6533522 C C C C C C C C T T T T C C C C C C T T
10 chr10_6534661 0 6534661 C C C C C C C C T T T T C C C C C C T T
10 chr10_6536079 0 6536079 G G G G G G G G G G A G G G G G G G G G
10 chr10_6536640 0 6536640 C C T T T T C C T T T T T T T T T T T T
10 chr10_6537398 0 6537398 C C C C C C T T C C C C C C C C C C C C
10 chr10_6540050 0 6540050 C C C C C C C C C T T T C C C C C C T T
10 chr10_6542047 0 6542047 C C C C C C C C C C C C C T C C C C C C
10 chr10_6546893 0 6546893 A A A A A A A A A G A A A A A A A A A A
10 chr10_6547438 0 6547438 G G A G G G G G G G G G G G G G G G G G
10 chr10_6547988 0 6547988 T T T T T T T T T T T T T T C T T T T T
10 chr10_6549174 0 6549174 T T T T T T T T C T C C T T T T T T T T
10 chr10_6550179 0 6550179 A A A A A A A A A A A A A A A A G G A A
10 chr10_6556602 0 6556602 C C C C C C C C T T T T C C C C C C T T
10 chr10_6557697 0 6557697 T T C C C C C C C C C C C C C C C C C C
10 chr10_6559920 0 6559920 C C C C C C C C C C C C C C T T C C C C
10 chr10_6562006 0 6562006 G G G G G G G G A A A A G G G G G G A A
10 chr10_6569040 0 6569040 T T T T T T T T A A A A T T T T T T A A
10 chr10_6575290 0 6575290 C C C C C C C C C C C C C C C T C C C C
10 chr10_6579314 0 6579314 A A A C A C A A A A A A A A A A A A A A
10 chr10_6579348 0 6579348 G G A G G G G G G G G G G G G G G G G G
10 chr10_6581981 0 6581981 T T T T T T T T C C C C T T T T T T C C
10 chr10_6584603 0 6584603 C C C C C C C C C C C C C C C C T T C C
10 chr10_6586446 0 6586446 G G G G G G G G A A A A G G G G G G A A
10 chr10_6589773 0 6589773 G G G G G G G G G G A G G G G G G G G G
10 chr10_6595384 0 6595384 C T C C C C T T C C C C C C C C C C C C
10 chr10_6596833 0 6596833 C C C C C C C C C C C T C C C C C C C C
10 chr10_6597631 0 6597631 A C C C C C C C C C C C C C C C C C C C
10 chr10_6603902 0 6603902 C C C C C C C C C C C C C C C C C T C C
10 chr10_6604020 0 6604020 C T T T T T C C T T T T T T T T T T T T
10 chr10_6612139 0 6612139 C C C C C C C C C C C C C C T T C C C C
10 chr10_6613262 0 6613262 G G G G G G G G G G G G G G A A G G G G
10 chr10_6614097 0 6614097 C C T T C C C C C C C C C C C C C C C C
10 chr10_6616989 0 6616989 A A A A A A A A A A A A A G A A A A A A
10 chr10_6621436 0 6621436 C G G G G G G G G G G G G G G G G G G G
10 chr10_6626880 0 6626880 G G G G G G G G A G A G G G G G G G A A
10 chr10_6629060 0 6629060 G G G G G G G G A G A G G G G G G G G G
10 chr10_6631336 0 6631336 G G G G C G G G G G G G G G G G G G G G
10 chr10_6632841 0 6632841 T T T T T T T T C C C C T T T T T T C C
10 chr10_6653690 0 6653690 C C C C C C C C C C C C C C C T C C C C
10 chr10_6664133 0 6664133 C C C C C C C C C C C C C T C C C C C C
10 chr10_6664899 0 6664899 G G G G G G G G T T T T G G G G G G T T
10 chr10_6669689 0 6669689 C C C C C C C C C C C C C G C C C C C C
10 chr10_6677096 0 6677096 G G G G G G G G G G G G G G G G A A G G
10 chr10_6679574 0 6679574 G G G G G G G G T T T T G G G G G G T T
10 chr10_6680594 0 6680594 T T T T C T T T T T T T T T T T T T T T
10 chr10_6681923 0 6681923 T T T T T T T T G G G G T T T T T T G G
10 chr10_6695563 0 6695563 C C C C C G C C C C C C C C C C C C C C
10 chr10_6700115 0 6700115 G G G G G G G G C C C C G G G G G G C C
10 chr10_6700539 0 6700539 C C T T T T C C C C C C T T T T T T C C
10 chr10_6701890 0 6701890 A A A A A A A A A A G G A A A A A A A A
10 chr10_6730729 0 6730729 A A A A A A A A A A A A A A G G A A A A
10 chr10_6736533 0 6736533 A A A A A A A A A A A A A A G G A A A A
10 chr10_6744028 0 6744028 C C C C C C C C T T T T C C C C C C T T
10 chr10_6752990 0 6752990 G G G G G G G G C C C C G G G G G G C C
10 chr10_6757592 0 6757592 C C C C C C C C C C C C C C C C C T C C
10 chr10_6759269 0 6759269 C C T T T T C C T T T T T T C C T T T T
10 chr10_6785144 0 6785144 T T C T T T T T T T T T T T T T T T T T
10 chr10_6792401 0 6792401 A G G G G G G G G G G G G G G G G G G G
10 chr10_6793395 0 6793395 A A G G A A A A A A A A A A A A A A A A
10 chr10_6794150 0 6794150 T T T T T T T T T T T T T T T T C C T T
10 chr10_6797423 0 6797423 A A C C A A A A A A A A A A A A A A A A
10 chr10_6805455 0 6805455 A T A A A A A A A A A A A A A A A A A A
10 chr10_6816270 0 6816270 T T T T T T T T C C C C T T T T T T C C
10 chr10_6817909 0 6817909 C C C C A C C C C C C C C C C C C C C C
10 chr10_6823981 0 6823981 T T C T T T T T T T T T T T T T T T T T
10 chr10_6836983 0 6836983 C C A A A A C C A A A A A A A A A A A A
10 chr10_6840941 0 6840941 T T T T T T T T C C C C T T T T T T C C
10 chr10_6843787 0 6843787 C C C C C C C C C C C T C C C C C C C C
10 chr10_6844754 0 6844754 C C C C C C C C G G G G C C C C C C G G
10 chr10_6853282 0 6853282 A A A A A A A A G G G G A A A A A A G G
10 chr10_6861272 0 6861272 A A A A A A A A A C A A A A A A A A A A
10 chr10_6865509 0 6865509 T T T T T T T T T T T T C C T T C C T T
10 chr10_6878985 0 6878985 A A A A A A A A A G A A A A A A A A A A
10 chr10_6883872 0 6883872 C C C C C C C C C C G G C C C C C C G G
10 chr10_6887060 0 6887060 T T T T T T T T C C T T T T T T T T C C
10 chr10_6889110 0 6889110 A A A A A A A A A A A A C C A A A A A A
10 chr10_6889758 0 6889758 C C C C C C C C A A A A C C C C C C A A
10 chr10_6897289 0 6897289 T T T T T T T T C T T T T T T T T T C C
10 chr10_6908095 0 6908095 G G G G G G G G A A A A G G G G G G A A
10 chr10_6909741 0 6909741 A A A G G G A A A A A A A A A A A A A A
10 chr10_6915795 0 6915795 G G G G G G G G A A A A G G G G G G A A
10 chr10_6916700 0 6916700 A A C C A C A A A A A A A A A A A A A A
10 chr10_6920624 0 6920624 G G A G G G G G G G G G G G G G G G G G
10 chr10_6921677 0 6921677 C C C C C C C C T T T T C C C C C C T T
10 chr10_6922640 0 6922640 G G T T T T G G T T T T T T T T T T T T
10 chr10_6947629 0 6947629 C C C C C C C C A A A A C C C C C C A A
10 chr10_6954711 0 6954711 C C C C C C C C C C C C C C C C T T C C
10 chr10_6970037 0 6970037 T T T T T T T T C T C C T T T T T T C C
10 chr10_6977482 0 6977482 C C T T T T C C C C C C T T T T T T C C
10 chr10_6979329 0 6979329 C C C C C C C C T T T T C C C C C C T T
10 chr10_6979479 0 6979479 G G G G G G G G C G G G G G G G G G G G
10 chr10_6983126 0 6983126 A A G G G G A A G G G G G G G G G G G G
10 chr10_6998089 0 6998089 G G G G G G G G C G G G G G G G G G G G
10 chr10_7002354 0 7002354 C C T T T T T T T T T T T T T T T T T T
10 chr10_7010779 0 7010779 T T T T T T T T T T T T T T C C T T T T
10 chr10_7011111 0 7011111 G G C G G G G G G G G G G G G G G G G G
10 chr10_7012083 0 7012083 G G G G G G G G G G G G A G G G G G G G
10 chr10_7012165 0 7012165 A A A A A A A A A A A A A A G G A A A A
10 chr10_7013596 0 7013596 A A A A A A A A G G G G A A A A A A G G
10 chr10_7014249 0 7014249 T T T T T T T T C C C C T T T T T T C C
10 chr10_7014402 0 7014402 G G G G G G G G G G A G G G G G G G G G
10 chr10_7018562 0 7018562 G G G T G G G G G G G G G G G G G G G G
10 chr10_7027691 0 7027691 G G G G G G G G G G G G G T G G G G G G
10 chr10_7030179 0 7030179 C C G G G G G G G G G G G G G G G G G G
10 chr10_7034575 0 7034575 G G A G G G G G G G G G G G G G G G G G
10 chr10_7039302 0 7039302 T T T T T T T T G G G G T T T T T T G G
10 chr10_7042451 0 7042451 C C C T C C C C C C C C C C C C C C C C
10 chr10_7043187 0 7043187 A A G G G G A A G G G G G G G G G G G G
10 chr10_7045733 0 7045733 G G G G G G G G G G G G G G G G C G G G
10 chr10_7047227 0 7047227 C C T T C C C C C C C C C C C C C C C C
10 chr10_7051755 0 7051755 A A A A A A A A T T T T A A A A A A T T
10 chr10_7063222 0 7063222 A G G G G G G G G G G G G G G G G G G G
10 chr10_7071027 0 7071027 A A A A A A A A G G G G A A A A A A G G
10 chr10_7071518 0 7071518 A A G G G G A A G G G G G G G G G G G G
10 chr10_7077852 0 7077852 C C C C C C C C C C C C T T C C C C C C
10 chr10_7078991 0 7078991 T T T T T T T T C C C C T T T T T T C C
10 chr10_7079476 0 7079476 C C C C A C C C C C C C C C C C C C C C
10 chr10_7079802 0 7079802 A A A A A A A A A A A A A A A G A A A A
10 chr10_7079861 0 7079861 C C C C C C T T C C C C C C C C C C C C
10 chr10_7093168 0 7093168 A A A A A A A A C C C C A A A A A A C C
10 chr10_7094699 0 7094699 G G G G G G G G G G G G A G G G G G G G
10 chr10_7100174 0 7100174 C C C C C C C C C C C C C C T T C C C C
10 chr10_7104723 0 7104723 C C C C C C C C C C C C C T C C C C C C
10 chr10_7117530 0 7117530 A T A A A A T T A A A A A A A A A A A A
10 chr10_7118990 0 7118990 C C T T T T C C T T T T T T T T T T T T
10 chr10_7120007 0 7120007 A A A A A A A A A A A A G G A A A A A A
10 chr10_7138573 0 7138573 G G G G G G G G A G G G G G G G G G G G
10 chr10_7146151 0 7146151 T T T T T T T T G G G G T T T T T T G G
10 chr10_7149584 0 7149584 G G G G G G G G G G G G G G A A G G G G
10 chr10_7149718 0 7149718 A A A A A A A A G G A G A A A A A A G G
10 chr10_7156074 0 7156074 T T T T T T T T C T T T T T T T T T C C
10 chr10_7193145 0 7193145 T T C T T T T T T T T T T T T T T T T T
10 chr10_7194860 0 7194860 C C C C A C C C C C C C C C C C C C C C
10 chr10_7195000 0 7195000 G G G G A G G G G G G G G G A G G G G G
10 chr10_7211853 0 7211853 T T T T T T T T C C T T T T T T T T C C
10 chr10_7212113 0 7212113 G G G G G G G G A G G G G G G G G G G G
10 chr10_7216013 0 7216013 A A A A A A A A G G G G A A A A A A G G
10 chr10_7219518 0 7219518 G G G G G G G G G G G G C C G G G G G G
10 chr10_7224904 0 7224904 C C T T T T C C T T T T T T T T T T T T
10 chr10_7228762 0 7228762 G G G G A G G G G G G G G G G G G G G G
10 chr10_7229878 0 7229878 C C C C C C C C G G G G C C C C C C G G
10 chr10_7231212 0 7231212 T T C C C C T T C C C C C C C C C C C C
10 chr10_7232592 0 7232592 C C A A A A C C C C C C C C C C C C C C
10 chr10_7232604 0 7232604 C C C C C C C C C C C C C C C C T T C C
10 chr10_7232778 0 7232778 G G G G G G G G G G G T G G G G G G G G
10 chr10_7235348 0 7235348 C C C C C C C C C C C C C C C C C T C C
10 chr10_7236138 0 7236138 C C T T C C C C C C C C C C C C C C C C
10 chr10_7243384 0 7243384 C C C C C T C C C C C C C C C C C C C C
10 chr10_7251611 0 7251611 A A A A A A A A A G A G A A A A A A G G
10 chr10_7251877 0 7251877 G G G G G G G G A A A A G G G G G G A A
10 chr10_7254655 0 7254655 C C C C C C C C C C C C C T C C C C C C
10 chr10_7267509 0 7267509 G G G G G G G G A A A A G G G G G G A A
10 chr10_7271471 0 7271471 C C C C C C C C C C C C C C C C G G C C
10 chr10_7273656 0 7273656 T T A A A A A A A A A A A A A A A A A A
10 chr10_7282581 0 7282581 G G G G G G G G C C C C G G G G G G C C
10 chr10_7282725 0 7282725 A A A A A A A A G G G G A A A A A A G G
10 chr10_7285466 0 7285466 T T T T C T T T T T T T T T T T T T T T
10 chr10_7302550 0 7302550 C C C C C C C C T T T T C C C C C C T T
10 chr10_7305954 0 7305954 T T T T T T T T T T C T T T T T T T T T
10 chr10_7307676 0 7307676 C T T T T T T T T T T T T T T T T T T T
10 chr10_7317736 0 7317736 G G G G G G G G A A A A G G G G G G A A
10 chr10_7320140 0 7320140 T T T T T T T T C C C C T T T T T T C C
10 chr10_7332943 0 7332943 A A A A A A A A T T T T A A A A A A T T
10 chr10_7336062 0 7336062 G G G G G G G G C G C G G G G G G G G G
10 chr10_7337120 0 7337120 C C A A A C C C C C C C C C C C C C C C
10 chr10_7344749 0 7344749 C C C C C C C C C C C C C C T T C C C C
10 chr10_7344771 0 7344771 A A A A A A A A A A A G A A A A A A A A
10 chr10_7360814 0 7360814 C C C C C C C C C C C C C C C C G G C C
10 chr10_7364202 0 7364202 G G G G G G G G C C C C G G G G G G C C
10 chr10_7370916 0 7370916 G G G G G G G G G G C G G G G G G G G G
10 chr10_7373887 0 7373887 G G G G G T G G G G G G G G G G G G G G
10 chr10_7376819 0 7376819 G G G G G G G G A G G G G G G G G G G G
10 chr10_7382766 0 7382766 A A A A A A A A A A A A G G A A A A A A
10 chr10_7389395 0 7389395 T T T T T T T T T T T T T T G T T T T T
10 chr10_7392273 0 7392273 T T C C C C T T C C C C C C C C C C C C
10 chr10_7397295 0 7397295 G G A G G G G G G G G G G G G G G G G G
10 chr10_7404198 0 7404198 A A A A A A A A A A A A A A A A G G A A
10 chr10_7429874 0 7429874 A A A A A A A A A A A A A G A A A A A A
10 chr10_7431729 0 7431729 C C C C C C C C C C C T C C C C C C C C
10 chr10_7432476 0 7432476 C C T T C T C C C C C C C C C C C C C C
10 chr10_7432728 0 7432728 G G G G G G G G G G G G G G G G A G G G
10 chr10_7439492 0 7439492 C C C C C C C C G G G G C C C C C C G G
10 chr10_7466198 0 7466198 A A G G A G A A A A A A A A A A A A A A
10 chr10_7467896 0 7467896 G G G G G G G G A G A A A G G G G G A A
10 chr10_7469648 0 7469648 T T T T T T T T T T T T T T T T C C T T
10 chr10_7470883 0 7470883 A A A A A A A A A A A A A A A A C C A A
10 chr10_7494383 0 7494383 A A A A A A A A A A A A A A A A C C A A
10 chr10_7502500 0 7502500 C C C C C T C C C C C C C C C C C C C C
10 chr10_7505123 0 7505123 C C C C C C C C C C C C C C A C C C C C
10 chr10_7512451 0 7512451 G G G G G G G G A A G G G G G G A G A A
10 chr10_7519186 0 7519186 T T T T T T T T T T T T T T T T C C T T
10 chr10_7524073 0 7524073 A A A A A A A A A A A A A C C C A A A A
10 chr10_7550110 0 7550110 C C C C C C C C T T T T C C C C C C T T
10 chr10_7558210 0 7558210 A A A A A A A A A A A A A A C C A A A A
10 chr10_7564914 0 7564914 T T T T T T T T T T A A T T T T T T T T
10 chr10_7565410 0 7565410 T T T T T T T T T T G G T T T T T T T T
10 chr10_7565560 0 7565560 C G G G G G G G G G G G G G G G G G G G
10 chr10_7582602 0 7582602 T T T T G G T T T T T T T T T T T T T T
10 chr10_7607004 0 7607004 C C C C C C C C T T T T C C C C C C T T
10 chr10_7623184 0 7623184 T T T T T T T T C C C C T T T T T T C C
10 chr10_7625645 0 7625645 T T T T C T T T T T T T T T T T T T T T
10 chr10_7639782 0 7639782 G G A G G G G G A A A A G G G G G G A A
10 chr10_7644103 0 7644103 T T T T T T T T C T C C T T T T T T C C
10 chr10_7644612 0 7644612 T T T T T T T T C T C C T T T T T T C C
10 chr10_7647312 0 7647312 C C C C C C C C C C C C C T C C C C C C
10 chr10_7651400 0 7651400 G G G G G G G G C C C C G G G G G G C C
10 chr10_7658079 0 7658079 A A A A A A A A A G A A A A A A A A G G
10 chr10_7659576 0 7659576 C C C C C C C C C G G G C C C C C C C C
10 chr10_7659600 0 7659600 A A A A A A A A T T T T T T T T A A T T
10 chr10_7671294 0 7671294 G G A A A G G G G G G G G G G G G G G G
10 chr10_7677528 0 7677528 T T T T T T T T C T T T T T T T T T T T
10 chr10_7680003 0 7680003 C C C T C T C C T T T T T T T T T T T T
10 chr10_7686872 0 7686872 T T T T T T T T T T T T G T T T T T T T
10 chr10_7693801 0 7693801 C C C C C C C C G G G G C C C C C C G G
10 chr10_7700477 0 7700477 A A A A A A A A A A G G A A A A A A A A
10 chr10_7701870 0 7701870 A A G G G G A A G G G G G G G G G G G G
10 chr10_7729730 0 7729730 T T T T T T T T T T T T T T T T A A T T
10 chr10_7731373 0 7731373 C C C C C C C C G G G G C C C C C C G G
10 chr10_7732302 0 7732302 A A A A A A A A A A A A G G G G G G A A
10 chr10_7744452 0 7744452 G G G G G G G G G G G G G G G G C C G G
10 chr10_7744599 0 7744599 A A A A A A A A A A A A A A G G A A A A
10 chr10_7764184 0 7764184 T T T T G T T T T T T T T T T T T T T T
10 chr10_7774359 0 7774359 A A A A A A A A T T T T A A A A A A T T
10 chr10_7776738 0 7776738 A A A A A A A A G G G G A A A A A A G G
10 chr10_7801565 0 7801565 G T G G G G G G G G G G G G G G G G G G
10 chr10_7808948 0 7808948 G G G G G G G G G G G G C G G G G G G G
10 chr10_7817009 0 7817009 A A A A A A A A G G G G A A A A A A G G
10 chr10_7818181 0 7818181 T T T T T T T T T T T T C T T T T T T T
10 chr10_7825562 0 7825562 T T T T T T T T A A A A T T T T T T A A
10 chr10_7828243 0 7828243 G G G G G G G G C C C C G G G G G G C C
10 chr10_7836211 0 7836211 A A A A A A A A G G G G A A A A A A G G
10 chr10_7836743 0 7836743 T T T T T T T T C C C C T T T T T T C C
10 chr10_7842659 0 7842659 A A A A A A A A T T T T A A A A A A T T
10 chr10_7848536 0 7848536 C C G G G G C C G G G G G G G G G G G G
10 chr10_7855831 0 7855831 C C C C C C C C C C C C C C C T C C C C
10 chr10_7862900 0 7862900 C C C C C C C C C C C C C T C C C C C C
10 chr10_7867190 0 7867190 G G G G G G G G G G G G G G A A G G G G
10 chr10_7875849 0 7875849 A A A A A A A A A A A A A C A A A A A A
10 chr10_7877460 0 7877460 C C C C C C C C C C C T C C C C C C C C
10 chr10_7888757 0 7888757 T T T T T T T T T T T T T T T T C T T T
10 chr10_7893890 0 7893890 C C C C C C C C C C C C A C C C C C C C
10 chr10_7908677 0 7908677 C C T T C C C C C C C C C C C C C C C C
10 chr10_7918084 0 7918084 C C G G C G C C C C C C C C C G G G C C
10 chr10_7925423 0 7925423 T T C C T T T T C C C C C C T T C C C C
10 chr10_7925910 0 7925910 G G G G G G G G G G G G G G A G G G G G
10 chr10_7936008 0 7936008 T T T T C T T T T T T T T T T T T T T T
10 chr10_7941927 0 7941927 C C C C C C C C C C C C C T C C C C C C
10 chr10_7985362 0 7985362 T T T T T T T T T T T T T T T T G G T T
10 chr10_7989538 0 7989538 T T T T T T T T C C C C T T T T T T C C
10 chr10_7989605 0 7989605 C C C C C C C C T T T T C C C C C C T T
10 chr10_7992470 0 7992470 A A A A A A A A G G G G A A A A A A G G
10 chr10_7994953 0 7994953 C C C C C C C C C C C C C C G G C C C C
10 chr10_7999963 0 7999963 T T T T T T T T T T T T G T T T G G T T
10 chr10_8002666 0 8002666 C C C C C C C C T T T T C C C C C C T T
10 chr10_8004065 0 8004065 G G A A A G G G G G G G G G G G G G G G
10 chr10_8008125 0 8008125 G G G G G T G G G G G G G G G G G G G G
10 chr10_8026304 0 8026304 A A A A A A A A G G G G A A A A A A G G
10 chr10_8044360 0 8044360 G G G G G G G G A A A A G G G G G G A A
10 chr10_8056756 0 8056756 C C C C C C C C C C C C C C C T C C C C
10 chr10_8067557 0 8067557 A A A A A A A A C C C C A A A A A A C C
10 chr10_8069313 0 8069313 A A C C C C A A A A A A A A A A A A A A
10 chr10_8076912 0 8076912 G G G G G G G G A A A A G G G G G G A A
10 chr10_8077095 0 8077095 C C C C C C C C C C C C C C C C C T C C
10 chr10_8090932 0 8090932 T T T T T T T T C C C C T T T T T T C C
10 chr10_8091031 0 8091031 T T T T T T T T C C C C T T T T T T C C
10 chr10_8095270 0 8095270 A A A A A A A A G G G G A A A A A A G G
10 chr10_8113546 0 8113546 C T C T C T C T T T T T C T C T C T T T
10 chr10_8123223 0 8123223 G G C C C C G G C C C C C C C C C C C C
10 chr10_8126190 0 8126190 G G C C C C G G G G G G G G G G G G G G
10 chr10_8134660 0 8134660 C T T T T T T T T T T T T T T T T T T T
10 chr10_8147108 0 8147108 A A A A A A A A G G G G A A A A A A G G
10 chr10_8159126 0 8159126 C C C T C C C C C C C C C C C C C C C C
10 chr10_8159586 0 8159586 G G G G G G G G G G G G G G A A G G G G
10 chr10_8194650 0 8194650 G G G G G G G G G G G G G G A A G G G G
10 chr10_8201456 0 8201456 C C C C C C C C C C C C C C T T C C C C
10 chr10_8210369 0 8210369 C C C C C C C C C T C T C C C C C C C C
10 chr10_8230599 0 8230599 A A A A A A A A A A A A A A T T A A A A
10 chr10_8233950 0 8233950 G G G G G G G G A A A A G G G G G G A A
10 chr10_8256556 0 8256556 T T C C C C T T T T T T T T T T T T T T
10 chr10_8265174 0 8265174 A A A A A A A A A A A A A T A A A A A A
10 chr10_8266066 0 8266066 A A A A A A G G A A A A A A A A A A A A
10 chr10_8279786 0 8279786 C C C C C C C C C T C C C C C C C C T T
10 chr10_8289781 0 8289781 A A A A A A A A A G A A A A A A A A A A
10 chr10_8294855 0 8294855 C C G G G G G G G G G G G G G G G G G G
10 chr10_8298163 0 8298163 A A G G A G A A A A A A A A A A A A A A
10 chr10_8314485 0 8314485 G G C C C G G G G G G G G G G G G G G G
10 chr10_8316474 0 8316474 A A A A A A A A G G G G A A A A A A G G
10 chr10_8316600 0 8316600 C C A A A C C C C C C C C C C C C C C C
10 chr10_8319834 0 8319834 G G G G G G G G A A A A G G G G G G A A
10 chr10_8320898 0 8320898 A A C C A A A A A A A A A A A A A A A A
10 chr10_8321765 0 8321765 A A A A A A A A G G G G A A A A A A G G
10 chr10_8322736 0 8322736 T T T T C T T T T T T T T T T T T T T T
10 chr10_8326335 0 8326335 T T C C C C C C C C C C C C C C C C C C
10 chr10_8329299 0 8329299 T T C C C C C C C C C C C C C C C C C C
10 chr10_8341561 0 8341561 A A A A A A A A T T T T A A A A A A T T
10 chr10_8346505 0 8346505 C C C C C C C C C C C C C C C C C T C C
10 chr10_8354173 0 8354173 A A A A A A A A A A T T A A A A A A A A
10 chr10_8367744 0 8367744 C C C C A C C C C C C C C C C C C C C C
10 chr10_8369301 0 8369301 C C C C C C C C C C C C C T C C C C C C
10 chr10_8374799 0 8374799 A A A A A A A A A A A A A G A A A A A A
10 chr10_8377366 0 8377366 T T T T T T T T C C C C T T T T T T C C
10 chr10_8406705 0 8406705 T T T T C T T T T T T T T T T T T T T T
10 chr10_8431629 0 8431629 T T T T T T T T T T T T T T T T C T T T
10 chr10_8439284 0 8439284 C C C C C T C C C C C C C C C C C C C C
10 chr10_8439865 0 8439865 G G G G C G G G G G G G G G G G G G G G
10 chr10_8445331 0 8445331 A A A A A A A A A A A G A A A A A A A A
10 chr10_8445420 0 8445420 T T C C C C T T T T T T T T C C C C T T
10 chr10_8448162 0 8448162 A A T T T T A A T T T T A A T T T T T T
10 chr10_8454097 0 8454097 A A G G G G A A G G G G G G G G G G G G
10 chr10_8464470 0 8464470 G G G G G G G G G G G G C G G G G G G G
10 chr10_8464524 0 8464524 A A A A A A A A A A A A A A A A A G A A
10 chr10_8464743 0 8464743 C C C C C C C C T T C T C C C C C C T T
10 chr10_8466077 0 8466077 C C C C C C C C T T C T C C C C C C T T
10 chr10_8470536 0 8470536 C C C C C C C C T T C T C C C C C C T T
10 chr10_8525657 0 8525657 T T C T T T T T T T T T T T T T T T T T
10 chr10_8544910 0 8544910 T T T T T T T T C C C C T T T T T T C C
10 chr10_8558136 0 8558136 G G A A G G G G G G G G G G G G G G G G
10 chr10_8568173 0 8568173 G G A A A A G G A A A A A A A A A A A A
10 chr10_8573718 0 8573718 G G G G A G G G G G G G G G G G G G G G
10 chr10_8575014 0 8575014 G G G G G T G G G G G G G G G G G G G G
10 chr10_8594778 0 8594778 G G G G G G G G G G G G A G G G G G G G
10 chr10_8597258 0 8597258 C C C C C C C C C C C C C C C C A A C C
10 chr10_8606878 0 8606878 G G G G A G G G G G G G G G G G G G G G
10 chr10_8621475 0 8621475 C C C C C T C C C C C C C C C C C C C C
10 chr10_8629031 0 8629031 G G G G G G G G G G G G G G G G A G G G
10 chr10_8641012 0 8641012 G G G G G G G G A A A A G G G G G G A A
10 chr10_8650131 0 8650131 G G G G A G G G G G G G G G G G G G G G
10 chr10_8650305 0 8650305 G G C C C G G G G G G G G G G G G G G G
10 chr10_8650512 0 8650512 A G A A A A A A A A A A A A A A A A A A
10 chr10_8652132 0 8652132 C C T T C C C C C C C C C C C C C C C C
10 chr10_8654125 0 8654125 T T T T T T T T T T T T T T C C T T T T
10 chr10_8659041 0 8659041 T T T T T T T T C C C C T T T T T T C C
10 chr10_8660234 0 8660234 G G G G G G G G G G G G G G A A G G G G
10 chr10_8672031 0 8672031 G G G G G G A A G G G G G G G G G G G G
10 chr10_8681449 0 8681449 C T C C C C T T C C C C C C C C C C C C
10 chr10_8683141 0 8683141 A G G G G G G G A A A A G G A G A A A A
10 chr10_8687514 0 8687514 C C C C C C C C T T T T C C C C C C T T
10 chr10_8687953 0 8687953 C C C C C C C C C C C T C C C C C C C C
10 chr10_8689791 0 8689791 G G G G G G G G A A A A G G G G G G A A
10 chr10_8691097 0 8691097 A A A A A A A A A A A A A A A A A T A A
10 chr10_8691509 0 8691509 G G G G G G G G A A A A G G G G G G A A
10 chr10_8699878 0 8699878 C C C C C C C C T T T T C C C C C C T T
10 chr10_8704892 0 8704892 T T T T T T C C T T T T T T T T T T T T
10 chr10_8714775 0 8714775 A A A G A A A A A A A A A A A A A A A A
10 chr10_8718588 0 8718588 G G G G G G A A G G G G G G G G G G G G
10 chr10_8719410 0 8719410 A A A A A A A A G G G G A A A A A A G G
10 chr10_8722943 0 8722943 G G G G G G A A A A A A G G G G G G A A
10 chr10_8733315 0 8733315 G G T T T T G G T T T T T T T T T T T T
10 chr10_8738091 0 8738091 C C C C C C C C T T T T C C C C C C T T
10 chr10_8739016 0 8739016 T T C C C C T T C C C C C C C C C C C C
10 chr10_8744083 0 8744083 A G A A A A A A A A A A A A A A A A A A
10 chr10_8751370 0 8751370 A A A A A A A A G G A G A A A A A A A A
10 chr10_8754725 0 8754725 G G G G G G G G G G G G G G A G G G G G
10 chr10_8764814 0 8764814 C C C C C C C C C C C C C C C C T T C C
10 chr10_8766403 0 8766403 T T T T T T T T C C C C T T T T T T C C
10 chr10_8771731 0 8771731 A A A A A A A A A G A G A A A A A A G G
10 chr10_8780689 0 8780689 T T T T T T T T G G G G T T T T T T G G
10 chr10_8784460 0 8784460 A A A A A G A A A A A A A A A A A A A A
10 chr10_8788319 0 8788319 T T T T T T T T G G G G T T T T T T G G
10 chr10_8800042 0 8800042 C C C C C C C C C C C C C C C C C T C C
10 chr10_8801139 0 8801139 T T T T T T T T C C C C T T T T T T C C
10 chr10_8809763 0 8809763 T T T T T T T T G G G G T T T T T T G G
10 chr10_8815577 0 8815577 C T C C C C C C C C C C C C C C C C C C
10 chr10_8815701 0 8815701 G G G G G G G G G G G G G G C G G G G G
10 chr10_8831359 0 8831359 T T C C C C C C C C C C C C C C C C C C
10 chr10_8831680 0 8831680 A A A A A A A A G G G G A A A A A A G G
10 chr10_8833273 0 8833273 C C C C C T C C C C C C C C C C C C C C
10 chr10_8845774 0 8845774 C C C C C C C C C C C G C C C C C C C C
10 chr10_8847324 0 8847324 T T A T A A T T T T T T T T T T T T T T
10 chr10_8874053 0 8874053 A A A A A A A A G G G G A A A A A A G G
10 chr10_8879833 0 8879833 A A C C A A A A C C C C C C C C C C C C
10 chr10_8892350 0 8892350 A A G G G G A A A G A G G G G G G G G G
10 chr10_8892556 0 8892556 C C C C C C C C C C C C C T C C C C C C
10 chr10_8894706 0 8894706 A A A A A A A A A G A G A A A A A A A A
10 chr10_8896510 0 8896510 C T T T T T T T T T T T T T T T T T T T
10 chr10_8899120 0 8899120 G G G G G G G G A A A A G G G G G G A A
10 chr10_8900614 0 8900614 A A A A A A A A A A A A A T A A A A A A
10 chr10_8909086 0 8909086 T T T T T T T T C C C C T T T T T T C C
10 chr10_8909115 0 8909115 C C C C C C C C A A A A C C C C C C A A
10 chr10_8920070 0 8920070 C T C C C C C C C C C C C C C C C C C C
10 chr10_8925159 0 8925159 C C C C C C C C A A A A C C C C C C A A
10 chr10_8926182 0 8926182 C C C C C C C C T T T T C C C C C C T T
10 chr10_8933777 0 8933777 C C C C C C C C C C C T C C C C C C C C
10 chr10_8934579 0 8934579 A A A A A A A A G G G G A A A A A A G G
10 chr10_8944612 0 8944612 C C C C C C C C C C C C C T C C C C C C
10 chr10_8955096 0 8955096 G G G G G G G G C C C C G G G G G G C C
10 chr10_8961808 0 8961808 G G G G G G G G G G G G A G G G G G A A
10 chr10_8963890 0 8963890 C C C C C C C C T T T T C C C C C C T T
10 chr10_8970852 0 8970852 T T T T T T T T C C C C T T T T T T C C
10 chr10_8975394 0 8975394 C C C C C C C C T T T T C C C C C C T T
10 chr10_8975429 0 8975429 C C C C C C C C C C C C C C C G C C C C
10 chr10_8976738 0 8976738 C C C C C C C C C C C T C C C C C T C C
10 chr10_8986027 0 8986027 A A A G A A A A A A A A A A A A A A A A
10 chr10_8994517 0 8994517 A A A A A A A A G G G G A A A A A A G G
10 chr10_8997935 0 8997935 A A A A C C A A A A A A A A A A A A A A
10 chr10_9006536 0 9006536 G G G G G G G G C G C G G G G G G G C C
10 chr10_9007775 0 9007775 G G G G G G G G C C C C G G G G G G C C
10 chr10_9010323 0 9010323 C C C C C C C C C C C C C C C C C T C C
10 chr10_9015264 0 9015264 G G G G G G G G G G G G G G A G G G G G
10 chr10_9021379 0 9021379 G G G G G G G G G G G G G G G G T T G G
10 chr10_9032104 0 9032104 G G G G G G G G C G G G G G G G G G G G
10 chr10_9033923 0 9033923 T T T T T T T T T T T T A T T T T T T T
10 chr10_9046309 0 9046309 A A G G A A A A A A A A A A A A A A A A
10 chr10_9057451 0 9057451 C C C C C C C C C C C C C C C T C C C C
10 chr10_9059127 0 9059127 C C C C C C C C C C C C C C A A C C C C
10 chr10_9066308 0 9066308 A A G G G G A A G G G G G G G G G G G G
10 chr10_9068831 0 9068831 A A A A A A A A G G G G A A A A A A G G
10 chr10_9070766 0 9070766 C C C C C C C C C C C C C C C C T T C C
10 chr10_9081172 0 9081172 A A A A A A A A G G G G A A A A A A G G
10 chr10_9086047 0 9086047 T T T T T T T T C C C C T T T T T T C C
10 chr10_9090826 0 9090826 A A A A A A A A G G G G A A A A A A G G
10 chr10_9098676 0 9098676 C C C C C T C C C C C C C C C C C C C C
10 chr10_9101040 0 9101040 G G G G G G G G G G G G A A G G A A G G
10 chr10_9103278 0 9103278 A A A A A A A A A A A A G G A A A A A A
10 chr10_9113682 0 9113682 C C C C C C C C C C C C C T C C C C C C
10 chr10_9114469 0 9114469 G G G G G G G G A A A A G G G G G G A A
10 chr10_9131240 0 9131240 G G G G C G G G G G G G G G G G G G G G
10 chr10_9133671 0 9133671 A A A A A A A A G G G G G G G G G G G G
10 chr10_9139560 0 9139560 C C C C C C C C C C C C C T C C C C C C
10 chr10_9145619 0 9145619 A A A A A A A A A A A A G G G G G G A A
10 chr10_9147096 0 9147096 T T T T G T T T T T T T T T T T T T T T
10 chr10_9151160 0 9151160 T T T T T T T T G G G G T T T T T T G G
10 chr10_9151591 0 9151591 G G G G G G G G A A A A G G G G G G A A
10 chr10_9151889 0 9151889 G G G G G G G G C C C C C C C C C C C C
10 chr10_9156925 0 9156925 C C C C C C C C C C C C C C C C A A C C
10 chr10_9161367 0 9161367 T T T T T T T T C C C C C C C C C C C C
10 chr10_9162811 0 9162811 C C C C C C C C T T T T C C C C C C T T
10 chr10_9164220 0 9164220 C C C C C C C C C C C C A C C C C C C C
10 chr10_9164356 0 9164356 G G G G G G G G C C C C G G G G G G C C
10 chr10_9164665 0 9164665 C C C C C C C C C C C C T T T T T T C C
10 chr10_9167894 0 9167894 C C G G C G C C C C C C G G G G G G C C
10 chr10_9169883 0 9169883 A A G G A G A A A A A A A G G G G G A A
10 chr10_9184626 0 9184626 C C C C G G C C C C C C C C C C C C C C
10 chr10_9186661 0 9186661 G G G G A A G G G G G G G G G G G G G G
10 chr10_9191424 0 9191424 C T C C C C C C C C C C C C C C C C C C
10 chr10_9193757 0 9193757 C C C C C C C C T T T T C C C C C C T T
10 chr10_9196577 0 9196577 C C C C C C C C C T T T C C C C C C C C
10 chr10_9206979 0 9206979 T T T T T T T T T T T T G T T T T T T T
10 chr10_9216400 0 9216400 C C C C C C C C C C C C C C C T C C C C
10 chr10_9223080 0 9223080 A A A A A A A A G G G G A A A A A A G G
10 chr10_9225501 0 9225501 T T T T T T T T C C C C T T T T T T C C
10 chr10_9225872 0 9225872 G G G G G G G G G G G G G G G G A A G G
10 chr10_9226662 0 9226662 G G G G G G G G G G G G G G A A G G G G
10 chr10_9229618 0 9229618 A A G G G G A A G G G G G G G G G G G G
10 chr10_9233947 0 9233947 T T T T T T T T C C C C T T T T T T C C
10 chr10_9240999 0 9240999 G G G G G G A A G G G G G G G G G G G G
10 chr10_9241581 0 9241581 A A A A A A A A G G G G A A A A A A G G
10 chr10_9242041 0 9242041 G G G G G G G G G G A G G G G G G G G G
10 chr10_9243303 0 9243303 A A A A A A A A G G G G A A A A A A G G
10 chr10_9243811 0 9243811 A A G G G G A A A G A A G G G G G G G G
10 chr10_9250024 0 9250024 T T C C C C C C C C C C C C C C C C C C
10 chr10_9251329 0 9251329 C C C C C C C C T T T T C C C C C C T T
10 chr10_9253200 0 9253200 G G G G G G G G A A A A G G G G G G A A
10 chr10_9256972 0 9256972 G G A G G G G G G G G G G G G G G G G G
10 chr10_9257127 0 9257127 T T T T T T T T C C C C T T T T T T C C
10 chr10_9257162 0 9257162 T T T T T T T T G G G G T T T T T T G G
10 chr10_9257863 0 9257863 C C C C C C C C T T T T C C C C C C T T
10 chr10_9260003 0 9260003 T T C C C C T T C C C C C C C C C C C C
10 chr10_9263535 0 9263535 C C C C C C C C T T C C C C C C C C T T
10 chr10_9263922 0 9263922 C C C T C C C C C C C C C C C C C C C C
10 chr10_9264846 0 9264846 A A A A A A A A G G G G A A A A A A G G
10 chr10_9267248 0 9267248 A A A A A A A A A A A A A G A A A A A A
10 chr10_9270338 0 9270338 T T T T T T T T C C C C T T T T T T C C
10 chr10_9271215 0 9271215 G G G G G G G G A G A G G G G G G G A A
10 chr10_9274313 0 9274313 T T T T C T T T T T T T T T T T T T T T
10 chr10_9274654 0 9274654 G G A G G G G G G G G G G G G G G G G G
10 chr10_9275386 0 9275386 G G G G G G A A G G G G G G G G G G G G
10 chr10_9277641 0 9277641 C C C C C C C C T T T T C C C C C C T T
10 chr10_9284622 0 9284622 C C C C C C C C C C C C C C A C C C C C
10 chr10_9285584 0 9285584 C C C C C C G G C C C C C C C C C C C C
10 chr10_9288426 0 9288426 C C C C C C C C C T T T C C C C C C T T
10 chr10_9297438 0 9297438 A A A A A A A A G G G G A A A A A A G G
10 chr10_9305680 0 9305680 A A G G G G A A G G G G G G G G G G G G
10 chr10_9306248 0 9306248 C C C C C C C C T T T T C C C C C C T T
10 chr10_9307814 0 9307814 G G G G G G G G G G G G A G G G G G G G
10 chr10_9313824 0 9313824 C C C C C C C C T T T T C C C C C C T T
10 chr10_9314084 0 9314084 C C T T C C C C C C C C C C C C C C C C
10 chr10_9336274 0 9336274 T T T T T T T T T T T T C C C T T T T T
10 chr10_9340474 0 9340474 C C C C C C C C C C C C C T C C C C C C
10 chr10_9341815 0 9341815 G G G G G G G G A A A A G G A A G G A A
10 chr10_9342813 0 9342813 C C C C C C C C C C C C C C C T C C C C
10 chr10_9342843 0 9342843 A A A A A A A A A A G G A A A A A A A A
10 chr10_9345504 0 9345504 A A A A A A A A G G G G A A A A A A G G
10 chr10_9350117 0 9350117 C C A C A A C C A A A A C C C C C C A A
10 chr10_9352703 0 9352703 G G G G G G G G C C C C G G G G G G C C
10 chr10_9353591 0 9353591 C C T T T T C C T T T T T T T T T T T T
10 chr10_9359973 0 9359973 T T T T T T T T C C C C T T T T T T C C
10 chr10_9373281 0 9373281 C C C C C C C C C C C C C C T T C C C C
10 chr10_9392078 0 9392078 C C C C C C C C C C C C C G G G C C C C
10 chr10_9393554 0 9393554 G G G G G G G G A G G G G G G G G G A A
10 chr10_9397742 0 9397742 G G A G A A G G G G G G G G G G G G G G
10 chr10_9403179 0 9403179 G G A G A A G G G G G G G G G G G G G G
10 chr10_9406531 0 9406531 G G G G G G G G C G G G G G G G G G G G
10 chr10_9412139 0 9412139 C C C C C C C C C C C C C C C C C T C C
10 chr10_9421797 0 9421797 G G G G G T G G G G G G G G G G G G G G
10 chr10_9421901 0 9421901 G G G G G G G G C G C C G G G G G G C C
10 chr10_9422469 0 9422469 T T T T T T T T T T T T T T T T G G T T
10 chr10_9423006 0 9423006 G G G G G G G G C C C C G G G G G G C C
10 chr10_9427124 0 9427124 T T T T T T T T G G G G T T T T T T G G
10 chr10_9427653 0 9427653 A A A A A A A A A C C C A A A A A A C C
10 chr10_9427828 0 9427828 A A A A A A A A A A A G A A A A A A A A
10 chr10_9439862 0 9439862 G G G G G G A A G G G G G G G G G G G G
10 chr10_9440614 0 9440614 G G G G A A G G G G G G G G G G G G G G
10 chr10_9440680 0 9440680 G G G G G G G G G G G G A G G G G G G G
10 chr10_9442910 0 9442910 A A A A C C A A A A A A A A A A A A A A
10 chr10_9445755 0 9445755 G G G G G G G G G G G T G G G G G G G G
10 chr10_9447790 0 9447790 C C C C C C C C T T T T C C C C C C T T
10 chr10_9451882 0 9451882 C T C C C C C C C C C C C C C C C C C C
10 chr10_9456328 0 9456328 T T T T T T C C T T T T T T T T T T T T
10 chr10_9456950 0 9456950 C C C C C C C C C G C C C C C C C C C C
10 chr10_9457095 0 9457095 C C C T C C C C C C C C C C C C C C C C
10 chr10_9457300 0 9457300 C C C C C C C C T T T T C C C C C C T T
10 chr10_9468151 0 9468151 G G G G G T G G G G G G G G G G G G G G
10 chr10_9468825 0 9468825 T T T T T T T T G G G G T T T T T T G G
10 chr10_9479640 0 9479640 A A G G G G A A G G G G G G G G G G G G
10 chr10_9485698 0 9485698 G G G G G G G G C C C C G G G G G G C C
10 chr10_9497279 0 9497279 C C C C C C C C C C C C C T C C C C C C
10 chr10_9505312 0 9505312 C C C C C C C C C C C C C C C C T T C C
10 chr10_9506931 0 9506931 C C C C C C C C T T T T C C C C C C T T
10 chr10_9511385 0 9511385 G T G G G G G G G G G G G G G G G G G G
10 chr10_9511915 0 9511915 C C C C C C C C C C C T C C C C C C C C
10 chr10_9522895 0 9522895 T T T T T T T T T T A T T T T T T T T T
10 chr10_9524202 0 9524202 A A A A A A A A G G G G A A A A A A G G
10 chr10_9524269 0 9524269 T T T T T T T T C T T T T T T T T T C C
10 chr10_9526137 0 9526137 G G G G G G G G G G G G C C C C C C G G
10 chr10_9526688 0 9526688 A A A A A A A A C C C C A A A A A A C C
10 chr10_9527153 0 9527153 A A A A A A A A A A A A G G A A A A A A
10 chr10_9527250 0 9527250 T T G G G G T T T T T T T T T T T T T T
10 chr10_9532283 0 9532283 A A A A A A A A G G G G A A A A A A G G
10 chr10_9533196 0 9533196 C C C C C C C C C C C C C C C C T T C C
10 chr10_9550425 0 9550425 G G G G G G G G G G G G G G G G A A G G
10 chr10_9554599 0 9554599 T T T T T T T T C C C C T T T T T T C C
10 chr10_9555823 0 9555823 C C C C C C T T C C C C C C C C C C C C
10 chr10_9557612 0 9557612 T T T T T T T T C C C C T T T T T T C C
10 chr10_9575571 0 9575571 C C G G G G C C C G C G G G G G G G G G
10 chr10_9580432 0 9580432 A A G G A A A A A A A A A A A A A A A A
10 chr10_9596274 0 9596274 G G G G G G G G T T T T G G G G G G T T
10 chr10_9599892 0 9599892 C C C C T T C C C C C C T T C C C C C C
10 chr10_9601867 0 9601867 C C C C C C C C G G G G C C C C C C G G
10 chr10_9602205 0 9602205 C C C C C C C C C C C C C C C C T T C C
10 chr10_9606387 0 9606387 G G A A A A G G G G G G G G G G G G G G
10 chr10_9607001 0 9607001 G G G G G G G G A A A A G G G G G G A A
10 chr10_9611872 0 9611872 G G G G A A G G G G G G G G G G G G G G
10 chr10_9614672 0 9614672 C C C C T T C C C C C C C C C C C C C C
10 chr10_9620454 0 9620454 A A A A G G A A A A A A A A A A A A A A
10 chr10_9622585 0 9622585 A A A A A A A A C C C C A A A A A A C C
10 chr10_9630971 0 9630971 C C C C C C C C C C C C T T C C C C C C
10 chr10_9643382 0 9643382 A A A A A A A A G G G G A A A A A A G G
10 chr10_9646665 0 9646665 G G G G G G G G A G G G G G G G G G G G
10 chr10_9654528 0 9654528 C C C T C C C C C C C C C C C C C C C C
10 chr10_9674177 0 9674177 G G G G G G G G G G G G G G A A G G G G
10 chr10_9674200 0 9674200 C C C C C C C C T T T T C C C C C C T T
10 chr10_9685179 0 9685179 A A A A A A A A G G G G A A A A A A G G
10 chr10_9688961 0 9688961 C C C C C C C C T T T T T T T T T T T T
10 chr10_9690685 0 9690685 T T T T T T T T C C C C T T T T T T C C
10 chr10_9695791 0 9695791 G G G G G G G G A A A A A A A A A A A A
10 chr10_9697282 0 9697282 A A A A A A A A G G G G A A A A A A A A
10 chr10_9700309 0 9700309 C T T T T T T T T T T T T T T T T T T T
10 chr10_9700594 0 9700594 C C C C C C C C G G G G C C C C C C G G
10 chr10_9701668 0 9701668 A A A A A A A A G G G G A A A A A A G G
10 chr10_9702548 0 9702548 A A A A A A A A G G G G A A A A A A G G
10 chr10_9704574 0 9704574 G G G G G G G G G G G G A G G G G G G G
10 chr10_9707985 0 9707985 G G A A A A G G G G G G A A A A A A G G
10 chr10_9708174 0 9708174 A G G G G G G G G G G G G G G G G G G G
10 chr10_9713385 0 9713385 C C C C C C C C C C C C C T C C C C C C
10 chr10_9713386 0 9713386 G G G G G G A A G G G G G G G G G G G G
10 chr10_9729546 0 9729546 C C C C C C C C A A A A C C C C C C A A
10 chr10_9730023 0 9730023 C T C C C C C C C C C C C C C C C C C C
10 chr10_9734590 0 9734590 A A A G A A A A A A A A A A A A A A A A
10 chr10_9739485 0 9739485 A G G G G G G G G G G G G G G G G G G G
10 chr10_9739894 0 9739894 T T T T C C T T T T T T T T T T T T T T
10 chr10_9743713 0 9743713 A A A A A A A A A A A A A A A A G G A A
10 chr10_9748959 0 9748959 T T T T T T T T T T T T T T C C T T T T
10 chr10_9749436 0 9749436 G G G G G G A A G G G G G G G G G G G G
10 chr10_9750278 0 9750278 C T T T T T T T T T T T T T T T T T T T
10 chr10_9753211 0 9753211 C C C C C C C C C C C C C C C C T T C C
10 chr10_9766279 0 9766279 A A A A A A A A A A A G A A A A A A A A
10 chr10_9772450 0 9772450 C C T T T T C C C C C C C C C C C C C C
10 chr10_9773662 0 9773662 T T C C C C T T T T T T C C C C C C T T
10 chr10_9775106 0 9775106 T T T T T T T T A A A A T T T T T T A A
10 chr10_9781174 0 9781174 C C C C C C C C T T T T C C C C C C T T
10 chr10_9806870 0 9806870 C C C C C C C C C C C T C C C C C C C C
10 chr10_9809335 0 9809335 C C C C T T C C C C C C C C C C C C C C
10 chr10_9812909 0 9812909 T T T T T T T T C C C C T T T T T T C C
10 chr10_9813323 0 9813323 A A A A A A G G A A A A A A A A A A A A
10 chr10_9813935 0 9813935 G G G G G G G G C C C C G G G G G G C C
10 chr10_9815697 0 9815697 T T T T T T T T C C C C C C C C C C C C
10 chr10_9816382 0 9816382 C C C C C C C C C C C C T T T T T T C C
10 chr10_9818524 0 9818524 A A A A A A A A A A A A A A G G A A A A
10 chr10_9818604 0 9818604 G G G G G G G G A G G G G G G G G G G G
10 chr10_9819087 0 9819087 T T T T T T T T T T T T C T T T T T T T
10 chr10_9821582 0 9821582 G G G G G G G G G G C G G G G G G G G G
10 chr10_9832848 0 9832848 T T T T T T T T T T T T T T T T C C T T
10 chr10_9836566 0 9836566 A A A A A A A A C C C C A A A A A A C C
10 chr10_9837699 0 9837699 A A A A A A A A G G G G A A A A A A G G
10 chr10_9846137 0 9846137 G G G G G G G G A A A A G G G G G G A A
10 chr10_9846435 0 9846435 A A A A A A A A G G G G A A A G A A G G
10 chr10_9846487 0 9846487 C C C C C C C C C C C C C T C C C C C C
10 chr10_9853856 0 9853856 G G G G G G G G A A A A G G G G G G A A
10 chr10_9859926 0 9859926 T T T T T T T T C C C C T T T T T T C C
10 chr10_9861109 0 9861109 C C C C C C C C T T T T C C C C C C T T
10 chr10_9864956 0 9864956 G G G G G G G G A A A A G G G G G G A A
10 chr10_9869766 0 9869766 C C C C C C C C C C C C C C C T C C C C
10 chr10_9873558 0 9873558 T T T T T T T T T T T T T T C T T T T T
10 chr10_9873643 0 9873643 C C C C C C C C G G G G C C C C C C G G
10 chr10_9895253 0 9895253 A A A A A A A A G G G G A A A A A A G G
10 chr10_9902877 0 9902877 G G G G G G G G A A A A G G G G G G A A
10 chr10_9902925 0 9902925 T T T T G G T T T T T T T T T T T T T T
10 chr10_9908223 0 9908223 G G G G G G G G A A A A G G G G G G A A
10 chr10_9908990 0 9908990 G G A A A A G G G G G G G G G G G G G G
10 chr10_9910002 0 9910002 C C C C T T C C C C C C C C C C C C C C
10 chr10_9915277 0 9915277 T T T T T T T T C C C C T T T T T T C C
10 chr10_9917513 0 9917513 G G G G G G G G A A A A G G G G G G A A
10 chr10_9919538 0 9919538 A A G G G G A A G G G G G G G G G G G G
10 chr10_9929392 0 9929392 A G A A A A G G A A A A A A A A A A A A
10 chr10_9936638 0 9936638 C C C C C C C C C C C C C C C G C C C C
10 chr10_9936825 0 9936825 C C C C C C C C C C C C C C C C G G C C
10 chr10_9937091 0 9937091 G G G G G G G G G G G T G G G G G G G G
10 chr10_9942157 0 9942157 C C C C C C C C C C C C C C C C T T C C
10 chr10_9942291 0 9942291 A A A A A A A A A A A A G G A A A A A A
10 chr10_9944003 0 9944003 A A A A A A A A G G G G A A A A A A G G
10 chr10_9944387 0 9944387 A A A A A A A A G G G G A A A A A A G G
10 chr10_9947608 0 9947608 A A T T T T A A T T T T T T T T T T T T
10 chr10_9952327 0 9952327 G G G G G G G G G G A G G G G G G G G G
10 chr10_9953986 0 9953986 T T T T T T T T C C C C T T T T T T C C
10 chr10_9963752 0 9963752 T T T T T T T T T T T T C C T T T T T T
10 chr10_9966223 0 9966223 T T T T T T T T C C C C T T T T T T C C
10 chr10_9966751 0 9966751 A A A A A A A A G G G G A A A A A A G G
10 chr10_9973412 0 9973412 C C C C C C C C T T T T C C C C C C T T
10 chr10_9974886 0 9974886 A G G G G G G G G G G G G G G G G G G G
10 chr10_9975112 0 9975112 C C C C C C C C T T T T C C C C C C T T
10 chr10_9977906 0 9977906 T T T T T T T T T T T T T T C T T T T T
10 chr10_9979611 0 9979611 C T C C C C T T C C C C C C C C C C C C
10 chr10_9981002 0 9981002 T T T T T T T T T T T T T T C T T T T T
10 chr10_9982205 0 9982205 C C C C C C C C C C C T C C C C C C C C
10 chr10_9985717 0 9985717 C C C C C C C C C C C C C C C G C C C C
10 chr10_9986612 0 9986612 T T T T A A T T T T T T T T T T T T T T
10 chr10_9988627 0 9988627 C C C C C T C C C C C C C C C C C C C C
10 chr10_9991026 0 9991026 T T T T A A T T T T T T T T T T T T T T
10 chr10_9992364 0 9992364 C C G G G G C C C C C C C C C C C C C C
10 chr10_10023042 0 10023042 G G A G G G G G G G G G G G G G G G G G
10 chr10_10023169 0 10023169 C T T T T T C C T T T T T T T T T T T T
10 chr10_10025844 0 10025844 G G A A A A G G G G G G G G G G G G G G
10 chr10_10036424 0 10036424 C C C C C T C C C C C C C C C C C C C C
10 chr10_10039541 0 10039541 A A A A A A A A G G G G A A A A A A G G
10 chr10_10043359 0 10043359 A G A A A A A A A A A A A A A A A A A A
10 chr10_10044105 0 10044105 T T T T T T T T G G G G T T T T T T G G
10 chr10_10048663 0 10048663 A A A A A A A A G G G G A A A A A A G G
10 chr10_10053025 0 10053025 A A A A A A A A C C C C A A A A A A C C
10 chr10_10057023 0 10057023 G G G G G G G G G G G G A G G G G G G G
10 chr10_10058867 0 10058867 A A A A A A A A A A A A A A A A G G A A
10 chr10_10063078 0 10063078 A A A A A A A A G G G G A A A A A A G G
10 chr10_10066114 0 10066114 C C C C C C C C C C C C C G C C C C C C
10 chr10_10077907 0 10077907 C C C C C C C C C C C C C C C G C C C C
10 chr10_10081330 0 10081330 C C C C C C C C A A A A C C C C C C A A
10 chr10_10083312 0 10083312 C C C C C C C C C C C C C C C C A A C C
10 chr10_10093383 0 10093383 A A A A A A A A A A A A A A G G A A A A
10 chr10_10093810 0 10093810 A A G G G G A A G G G G G G G G G G G G
10 chr10_10095346 0 10095346 A A A A A A A A T T T T A A A A A A T T
10 chr10_10096199 0 10096199 G G G G C G G G G G G G G G G G G G G G
10 chr10_10101811 0 10101811 A A A A A A A A G G G G A A A A A A G G
10 chr10_10101834 0 10101834 A A A A A A A A G G G G A A A A A A G G
10 chr10_10102386 0 10102386 G G G G G G G G T T G T G G G G G G G G
10 chr10_10111835 0 10111835 A A A A A A A A G G G G A A A A A A G G
10 chr10_10112403 0 10112403 T T T T T T T T C C C C T T T T T T C C
10 chr10_10149833 0 10149833 C C C C C C C C C C C T C C C C C C C C
10 chr10_10150123 0 10150123 G G G G G G G G G G G G A G G G G G G G
10 chr10_10151053 0 10151053 A G G G G G A A G G G G G G G G G G G G
10 chr10_10161900 0 10161900 A A G G G G A A G G G G A A A A A A G G
10 chr10_10167455 0 10167455 C C C C C C C C T T T T C C C C C C T T
10 chr10_10169906 0 10169906 C C C C C C C C T T T T C C C C C C T T
10 chr10_10173535 0 10173535 T T T T T T T T T T C T T T T T T T T T
10 chr10_10176570 0 10176570 C C C C C C C C C C C T C C C C C C C C
10 chr10_10178941 0 10178941 A A A A A A A A A A A A A A A T A A A A
10 chr10_10183648 0 10183648 C C T T T T C C C C C C C C C C C C C C
10 chr10_10183981 0 10183981 G G G G G G G G G G G G A G G G G G G G
10 chr10_10185803 0 10185803 G G G G G G G G G G G G A G G G G G G G
10 chr10_10189670 0 10189670 G G G G G G G G G G G G G G A A G G G G
10 chr10_10197012 0 10197012 A A C C C C A A A A A A A A A A A A A A
10 chr10_10212449 0 10212449 C C C C C C C C C C C C C T C C C C C C
10 chr10_10214487 0 10214487 C C C C C C C C C C C C C C C C T T C C
10 chr10_10221524 0 10221524 T T T T T T T T T T G T T T T T T T T T
10 chr10_10224174 0 10224174 G G G G G G G G A A A A G G G G G G A A
10 chr10_10225519 0 10225519 A A A A A A A A G G G G A A A A A A G G
10 chr10_10227194 0 10227194 C C C C C C C C G G G G C C C C C C G G
10 chr10_10238902 0 10238902 A A A A A A A A G G G G A A A A A A G G
10 chr10_10241369 0 10241369 C C C C C T C C C C C C C C C C C C C C
10 chr10_10249098 0 10249098 T T T T T T T T C C C C T T T T T T C C
10 chr10_10270946 0 10270946 A A G G G G A A G G G G G G G G G G G G
10 chr10_10287096 0 10287096 C C C C C C C C C C C C C C C T C C C C
10 chr10_10287506 0 10287506 T T G G T T T T T T T T T T T T T T T T
10 chr10_10291115 0 10291115 T T T T T T T T G G G G T T T T T T G G
10 chr10_10291828 0 10291828 T T T T T T T T G G G G T T T T T T G G
10 chr10_10294647 0 10294647 G G A G G G G G G G G G G G G G G G G G
10 chr10_10296500 0 10296500 G G G G G G G G G G C G G G G G G G G G
10 chr10_10300572 0 10300572 G G G G A A G G G G G G G G G G G G G G
10 chr10_10305854 0 10305854 A A A A A A A A A A A A G G A A A A A A
10 chr10_10306749 0 10306749 C C C C C C C C C C C C T T C C C C C C
10 chr10_10313787 0 10313787 T T T T T T T T C C C C T T T T T T C C
10 chr10_10316707 0 10316707 T T T T T T T T T T T T G T T T T T T T
10 chr10_10318078 0 10318078 G G G G G G G G C C C C G G G G G G C C
10 chr10_10322113 0 10322113 T T T T T T T T C C C C T T T T T T C C
10 chr10_10322217 0 10322217 G G G G G G G G G G G G C G G G G G G G
10 chr10_10322414 0 10322414 G G G G G G G G G G G G G G G G A G G G
10 chr10_10324442 0 10324442 C C C C C C C C A A A A C C C C C C A A
10 chr10_10325399 0 10325399 A A A A A A A A A A A G A A A A A A A A
10 chr10_10333604 0 10333604 G G G G G G G G A A A A G G G G G G A A
10 chr10_10348120 0 10348120 C C C C C C C C C C C C C C C T C C C C
10 chr10_10351156 0 10351156 G G G G G G G G C C C C G G G G G G C C
10 chr10_10352700 0 10352700 A A A A A A A A G G G G A A A A A A G G
10 chr10_10361432 0 10361432 C C C C C C C C A A A A C C C C C C A A
10 chr10_10363352 0 10363352 A A A A A A A A A A A A A A A A C C A A
10 chr10_10363962 0 10363962 A A A A A A A A T T T T A A A A A A T T
10 chr10_10364324 0 10364324 C C C C C C C C A A A A C C C C C C A A
10 chr10_10366971 0 10366971 C C C C C C C C A A A A C C C C C C A A
10 chr10_10369868 0 10369868 G G G G G G G G A A A A G G G G G G A A
10 chr10_10370217 0 10370217 G G G G G G G G G G G G A G G G G G G G
10 chr10_10371633 0 10371633 C T C C C C C C C C C C C C C C C C C C
10 chr10_10378099 0 10378099 G G C C C C G G G G G G C C C C C C G G
10 chr10_10380865 0 10380865 C C C C C C C C T T T T C C C C C C T T
10 chr10_10381168 0 10381168 A A T T T T A A A A A A T T T T T T A A
10 chr10_10384910 0 10384910 T T T T T T T T C C C C T T T T T T C C
10 chr10_10386685 0 10386685 A A A A A A A A A A A A A G A A A A A A
10 chr10_10391528 0 10391528 G G G G G G G G A A A A G G G G G G G G
10 chr10_10392850 0 10392850 G G G G G G G G G G A G G G G G G G G G
10 chr10_10394712 0 10394712 C C C C A A C C C C C C C C C C C C C C
10 chr10_10401280 0 10401280 A A A A A A A A A A A A A A A A G G A A
10 chr10_10405488 0 10405488 C C C C C C C C C C C C C C C T C C C C
10 chr10_10408571 0 10408571 C C C C C C C C C C C C C C C C C T C C
10 chr10_10408764 0 10408764 C C C C C C C C C C C C C C C C T T C C
10 chr10_10410771 0 10410771 G G G G G G G G A A A A G G G G G G A A
10 chr10_10412798 0 10412798 C C C C G G C C C C C C C C C C C C C C
10 chr10_10423288 0 10423288 C C C C C C C C C C C C C C T T C C C C
10 chr10_10426070 0 10426070 C C C C C C C C C C C C C C C C T T C C
10 chr10_10426625 0 10426625 G G A A A A A A A A A A A A A A A A A A
10 chr10_10428067 0 10428067 A A A A A A A A T T T T A A A A A A T T
10 chr10_10438091 0 10438091 C C T T T T C C C C C C C C C C C C C C
10 chr10_10440081 0 10440081 C C C C C C C C C C C C C C C C C T C C
10 chr10_10441599 0 10441599 C C C C C C C C T T T T T T T T T T T T
10 chr10_10442045 0 10442045 T T T T T T T T C C C C T T T T T T C C
10 chr10_10443024 0 10443024 T T T T T T T T C C C C T T T T T T C C
10 chr10_10449970 0 10449970 T T T T T T T T T T A T T T T T T T T T
10 chr10_10461891 0 10461891 G G A A A A G G A A A A A A A A A A A A
10 chr10_10463125 0 10463125 G G G G G G A A G G G G G G G G G G G G
10 chr10_10465264 0 10465264 A A A A A A A A G G G G A A A A A A G G
10 chr10_10465752 0 10465752 T T T T T T T T G G G G T T T T T T G G
10 chr10_10466539 0 10466539 A A A A A A A A G G G G A A A A A A G G
10 chr10_10467664 0 10467664 A A A A A A A A C C C C A A A A A A C C
10 chr10_10475663 0 10475663 C C C C C C C C A A A A C C C C C C A A
10 chr10_10475945 0 10475945 A A A A A A A A G G A G A A A A A A A A
10 chr10_10479157 0 10479157 T T C C T T C C C C C C C C C C C C C C
10 chr10_10480961 0 10480961 G G G G G G G G G G C C G G G G G G C C
10 chr10_10483824 0 10483824 G G G G G G G G G G G G G G G G A A G G
10 chr10_10489269 0 10489269 A A A A A A A A G G G G A A A A A A G G
10 chr10_10489295 0 10489295 G G G G T T G G G G G G G G G G G G G G
10 chr10_10489398 0 10489398 A A A A A A A A G G G G A A A A A A G G
10 chr10_10500515 0 10500515 T T T T T T T T T T T T C C C T T T T T
10 chr10_10504031 0 10504031 G G G G G G G G C C C C G G G G G G C C
10 chr10_10507812 0 10507812 A A A A A A A A A A A A A G A A A A A A
10 chr10_10511779 0 10511779 T T T T T T T T G G G G T T T T T T G G
10 chr10_10516101 0 10516101 C C C C C C C C C C C C C T C C C C C C
10 chr10_10516271 0 10516271 G G G G G G G G A A A A G G G G G G A A
10 chr10_10528824 0 10528824 C C A A A A C C A A A A A A A C A A A A
10 chr10_10531483 0 10531483 T T T T T T T T G G G G T T T T T T G G
10 chr10_10532664 0 10532664 A A A A A A A A A A A A C C C C C C A A
10 chr10_10534607 0 10534607 C C C C C C C C T T T T C C C C C C T T
10 chr10_10536778 0 10536778 T T C C T T T T T T T T T T T T T T T T
10 chr10_10539869 0 10539869 A A G G G G A A G G G G G G G G G G G G
10 chr10_10540250 0 10540250 C C C C C C C C C C C C C G C C C C C C
10 chr10_10546865 0 10546865 C C C C C C C C C C C C C C T T C C C C
10 chr10_10551887 0 10551887 C C C C C C C C T T C T C C C C C C T T
10 chr10_10552387 0 10552387 T T T T T T T T C C C C T T T T T T C C
10 chr10_10559991 0 10559991 G G G G G G G G A A A A G G G G G G A A
10 chr10_10561618 0 10561618 G G A A A G G G G G G G G G G G G G A A
10 chr10_10562232 0 10562232 T T T T C T T T T T T T T T T T T T T T
10 chr10_10574004 0 10574004 A A A A A A A A A A A A A A A A G G A A
10 chr10_10574545 0 10574545 C C C C C C C C G G G G C C C C C C G G
10 chr10_10575365 0 10575365 G G G G G G G G A A A A G G G G G G A A
10 chr10_10579774 0 10579774 A A A A A A A A G G G G A A A A A A G G
10 chr10_10591329 0 10591329 G G G G G G G G G G G G T T G G G G G G
10 chr10_10600867 0 10600867 A A G G A A A A A A A A A A A A A A A A
10 chr10_10608930 0 10608930 A A A A A A A A G G G G A A A A A A G G
10 chr10_10616697 0 10616697 T T T T G T T T G G G G T T T T T T G G
10 chr10_10620877 0 10620877 C C C C C T C C C C C C C C C C C C C C
10 chr10_10623727 0 10623727 G G G G G G G G A A A A G G G G G G A A
10 chr10_10624150 0 10624150 C C C C C C C C T T T T C C C C C C T T
10 chr10_10629369 0 10629369 C C C C C C C C C C C T C C C C C C C C
10 chr10_10657004 0 10657004 G G G T G G G G G G G G G G G G G G G G
10 chr10_10658825 0 10658825 A A A A A A A A A A A A A A C C A A A A
10 chr10_10661110 0 10661110 G G G G G G G G G G G G G G G G C C G G
10 chr10_10662115 0 10662115 A A A A A A A A G G G G A A A A A A G G
10 chr10_10676196 0 10676196 C C C C C C C C T T T T C C C C C C T T
10 chr10_10677735 0 10677735 G G G G G G G G G G A G G G G G G G G G
10 chr10_10683517 0 10683517 C C C C C C C C A A A A C C C C C C A A
10 chr10_10686186 0 10686186 A A A A A A A A G G G G A A A A A A G G
10 chr10_10690761 0 10690761 G G G G G G G G A A G G G G G G G G G G
10 chr10_10698778 0 10698778 G G G G G G G G G G G G A G G G G G G G
10 chr10_10701027 0 10701027 C C C C C C C C C C A C C C C C C C C C
10 chr10_10707436 0 10707436 T T T T T T T T G G G G T T T T T T G G
10 chr10_10707769 0 10707769 G G G G G G G G G G G G G G T T G G G G
10 chr10_10707775 0 10707775 C C C C C C C C C C C C C T C C C C C C
10 chr10_10710962 0 10710962 C C C C T T C C C C C C C C C C C C C C
10 chr10_10719161 0 10719161 G G G G G G G G G G A A G G G G G G A A
10 chr10_10719410 0 10719410 G G G G G G G G G G G G A G G G G G G G
10 chr10_10722435 0 10722435 A A G G G G A A G G G G G G G G G G G G
10 chr10_10727618 0 10727618 C C C C C C C C T T T T C C C C C C T T
10 chr10_10727775 0 10727775 C T C C C C C C C C C C C C C C C C C C
10 chr10_10727885 0 10727885 T T C C C C T T C C C C C C C C C C C C
10 chr10_10728220 0 10728220 C C C C C C C C C C A C C C C C C C C C
10 chr10_10730855 0 10730855 G G G G G G G G A A A A G G G G G G A A
10 chr10_10731614 0 10731614 C C C C C C C C C C C C C T C C C C C C
10 chr10_10731667 0 10731667 G G T T T T G G G G G G G G G G G G G G
10 chr10_10735472 0 10735472 A A A A A A A A G G G G A A A A A A G G
10 chr10_10743644 0 10743644 G G A A A A G G G G G G G G G G G G G G
10 chr10_10744416 0 10744416 G G G G G G G G G G G G A G G G G G G G
10 chr10_10755507 0 10755507 C C C C C C C C C C C C C C T T C C C C
10 chr10_10756449 0 10756449 C C C C C C C C C C C C C G C C C C C C
10 chr10_10770631 0 10770631 G G G G G G G G A A A A G G G G G G A A
10 chr10_10774534 0 10774534 A A A A A A A A A A A A C C A A A A A A
10 chr10_10784105 0 10784105 T T T T T T T T T T T T C T T T T T T T
10 chr10_10792536 0 10792536 G G G G G G G G A A A A G G G G G G A A
10 chr10_10796163 0 10796163 G G G G G G T T G G G G G G G G G G G G
10 chr10_10801790 0 10801790 A A A A A A A A C C C C A A A A A A C C
10 chr10_10802702 0 10802702 G G G G G G G G G G G G G G G G A G G G
10 chr10_10813951 0 10813951 T T T T T T T T C C C C T T T T T T C C
10 chr10_10817699 0 10817699 C C C C C C C C C C C C T T T T T T C C
10 chr10_10818092 0 10818092 C C C C C C C C C C C C T T C C C C C C
10 chr10_10818855 0 10818855 A A A A A A A A G G G G A A A A A A G G
10 chr10_10820728 0 10820728 C C C C C C C C C C C C C C T T C C C C
10 chr10_10822594 0 10822594 G G G G G G G G A A A A G G G G G G A A
10 chr10_10828331 0 10828331 G G G G G G G G G G G G G G G G A A G G
10 chr10_10839398 0 10839398 C C C C C C C C C C C T C C C C C C C C
10 chr10_10848277 0 10848277 C T C C C C T T C C C C C C C C C C C C
10 chr10_10849389 0 10849389 T T T T T T T T C C C C T T T T T T C C
10 chr10_10852034 0 10852034 C C C C C T C C C C C C C C C C C C C C
10 chr10_10855328 0 10855328 T T T T T T T T T T T T G G T T G G T T
10 chr10_10857756 0 10857756 C C C C C C T T C C C C C C C C C C C C
10 chr10_10858366 0 10858366 T T T T T T T T T T T T T T T T A T T T
10 chr10_10859592 0 10859592 C C C C C C C C C C C C C C C C T T C C
10 chr10_10863826 0 10863826 T T G G G G T T G G G G G G G G G G G G
10 chr10_10864718 0 10864718 T T T T T T A A T T T T T T T T T T T T
10 chr10_10866295 0 10866295 T T T T T T T T A A A A T T T T T T A A
10 chr10_10866445 0 10866445 C C C C C C C C C C C C C T C C C C C C
10 chr10_10883352 0 10883352 G G G G G G G G T T T T G G G G G G T T
10 chr10_10900047 0 10900047 G G G G G G G G G G G G G G G G A G G G
10 chr10_10908052 0 10908052 A A A A A A A A C C C C A C C C C C C C
10 chr10_10914284 0 10914284 C C C C C C C C T T T T C C C C C C T T
10 chr10_10919434 0 10919434 G G G G G G G G G G G G G G A A G G G G
10 chr10_10920902 0 10920902 G G G G G G G G G G G G A G G G G G G G
10 chr10_10921549 0 10921549 C C C C C T C C C C C C C C C C C C C C
10 chr10_10925476 0 10925476 T T T T T T T T T T T T T T T T C T T T
10 chr10_10929023 0 10929023 G G G G G G G G G G G G G G A A G G G G
10 chr10_10937703 0 10937703 C C C C C C C C G G G G C C C C C C G G
10 chr10_10941458 0 10941458 G G A A G G G G G G G G G G G G G G G G
10 chr10_10962012 0 10962012 A A A A A A A A A A A A A A A A G G A A
10 chr10_10962381 0 10962381 C T C C C C C C C C C C C C C C C C C C
10 chr10_10962503 0 10962503 A A A A A A A A G G G G A A A A A A G G
10 chr10_11003720 0 11003720 C C C C C C C C C C C C C G C C C C C C
10 chr10_11014901 0 11014901 C C C C C C C C T T T T C C C C C C T T
10 chr10_11015539 0 11015539 C C C C C C C C G G G G C C C C C C G G
10 chr10_11015880 0 11015880 T T T T T T T T A A A A T T T T T T A A
10 chr10_11027495 0 11027495 C C T T T T C C T T T T C C C C C C T T
10 chr10_11029622 0 11029622 C C C C C C C C C C C T C C C C C C C C
10 chr10_11029796 0 11029796 C C T T C C C C C C C C C C C C C C C C
10 chr10_11031873 0 11031873 T T T T T T T T T T T T T T T T C C T T
10 chr10_11049794 0 11049794 G G G G A A G G G G G G G G G G G G G G
10 chr10_11060280 0 11060280 G G G G G G G G C C C C G G G G G G C C
10 chr10_11064484 0 11064484 G G G G G G G G G G G G G G G G A A G G
10 chr10_11066502 0 11066502 G G G G G G G G A A A A G G G G G G A A
10 chr10_11070408 0 11070408 A A A A A A A A T T T T A A A A A A T T
10 chr10_11070720 0 11070720 T T T T T T T T T T T T C C T T T T T T
10 chr10_11072204 0 11072204 C C C C C C C C C C C C T T T T C C C C
10 chr10_11073081 0 11073081 A A A A A A A A A A A A T T T T A A A A
10 chr10_11073976 0 11073976 T T C C T T T T T T T T T T T T T T T T
10 chr10_11075492 0 11075492 C C C C C C C C C C C C C C C T C C C C
10 chr10_11076202 0 11076202 C C C C C C C C T T T T C C C C C C T T
10 chr10_11076345 0 11076345 G G G G G G G G G G G G T T T T G G G G
10 chr10_11076735 0 11076735 C C C C C C C C C C C C C C C C A A C C
10 chr10_11083558 0 11083558 G G G G G G G G G G G G A A G G G G G G
10 chr10_11089275 0 11089275 A A A A A A A A G G G G A A A A A A G G
10 chr10_11092966 0 11092966 T T C C C C T T C C C C C C C C C C C C
10 chr10_11103916 0 11103916 G G G G C C G G G G G G G G G G G G G G
10 chr10_11106818 0 11106818 C C C C C C C C G G G G C C C C C C G G
10 chr10_11107060 0 11107060 T T C C C C T T C C C C C C C C C C C C
10 chr10_11112071 0 11112071 G G A A G G G G G G G G G G G G G G G G
10 chr10_11113085 0 11113085 C C C C C T C C C C C C C C C C C C C C
10 chr10_11116209 0 11116209 C C C C C C C C T T T T C C C C C C T T
10 chr10_11118994 0 11118994 G G G G G G G G G G G G G G C G G G G G
10 chr10_11120788 0 11120788 T T T T T T C C T T T T T T T T T T T T
10 chr10_11123758 0 11123758 C C C C C T C C C C C C C C C C C C C C
10 chr10_11130024 0 11130024 T T T T T T T T C C C C T T T T T T C C
10 chr10_11138757 0 11138757 G G G G G G G G A A A A G G G G G G A A
10 chr10_11139490 0 11139490 A A A A A A A A T T T T A A A A A A T T
10 chr10_11140754 0 11140754 G G G G G G C C G G G G G G G G G G G G
10 chr10_11141223 0 11141223 A A A A A A A A A A A G A A A A A A A A
10 chr10_11158852 0 11158852 T T T T T T T T T T C T T T T T T T T T
10 chr10_11165198 0 11165198 C C C C T T C C C C C C C C C C C C C C
10 chr10_11174790 0 11174790 A G A A A A A A A A A A A A A A A A A A
10 chr10_11175741 0 11175741 G G G G G G G G G G G G G G A A G G G G
10 chr10_11176679 0 11176679 T T T T T T T T C C C C T T T T T T C C
10 chr10_11182182 0 11182182 G G G G G G G G A A A A G G G G G G A A
10 chr10_11184734 0 11184734 A A G G G G A A G G G G G G G G G G G G
10 chr10_11197849 0 11197849 A A A A A A A A C C C C C C C C C C C C
10 chr10_11200484 0 11200484 C C C T C C C C C C C C C C C C C C C C
10 chr10_11208069 0 11208069 G G G G G G G G G G G G G G G G A G G G
10 chr10_11213423 0 11213423 C C C C C C C C T T T T C C C C C C T T
10 chr10_11214939 0 11214939 C C C G C C C C C C C C C C C C C C C C
10 chr10_11222065 0 11222065 G G G G G G G G C C C C G G G G G G C C
10 chr10_11224089 0 11224089 G G G G G G G G G G G G G G G G A A G G
10 chr10_11228157 0 11228157 C C T T T T C C T T T T T T T T T T T T
10 chr10_11242290 0 11242290 T T T T T T T T T T A T T T T T T T T T
10 chr10_11250409 0 11250409 G G G G G G G G G G G G G G G G A A G G
10 chr10_11253803 0 11253803 C C C C T T C C C C C C C C C C C C C C
10 chr10_11255036 0 11255036 T T T T T T T T C C C C T T T T T T C C
10 chr10_11276073 0 11276073 G G A A A A A A A A A A A A A A A A A A
10 chr10_11277245 0 11277245 T T T T T T T T T T T T T T T T C T T T
10 chr10_11281434 0 11281434 A A A A A A A A A A A G A A A A A A G G
10 chr10_11292414 0 11292414 T T T T C C T T T T T T T T T T T T T T
10 chr10_11300927 0 11300927 C C C C C C C C G G G G C C C C C C G G
10 chr10_11304363 0 11304363 G G G G G G G G A A A A G G G G G G A A
10 chr10_11310067 0 11310067 C C C C C C C C T T T T C C C C C C T T
10 chr10_11310442 0 11310442 T T T T T T T T C C C C T T T T T T C C
10 chr10_11312098 0 11312098 T T T T G T T T T T T T T T T T T T T T
10 chr10_11317567 0 11317567 C C G G C C C C C C C C C C C C C C C C
10 chr10_11319681 0 11319681 G G G G G G G G G G G G G G A G G G G G
10 chr10_11325395 0 11325395 C C C C C C C C C C C C C C C C T T C C
10 chr10_11334034 0 11334034 A A A A A A A A A A A A A G A A A A A A
10 chr10_11338610 0 11338610 C C T T C C C C C C C C C C C T C C C C
10 chr10_11338808 0 11338808 T T T T T T T T C C C T T T T T T T C C
10 chr10_11341301 0 11341301 C C T T C C C C C C C C C C C C C C C C
10 chr10_11341358 0 11341358 A A A A A A A A G G G G A A A A A A G G
10 chr10_11342592 0 11342592 A A C C A A A A A A A A A A A A A A A A
10 chr10_11347427 0 11347427 C C C C C C T T T T C T C C C C C C C C
10 chr10_11347934 0 11347934 C C T T C C C C C C C C C C C C C C C C
10 chr10_11350783 0 11350783 A A A A A A A A G G G G A A A A A A G G
10 chr10_11359162 0 11359162 A A A A A G A A A A A A A A A A A A A A
10 chr10_11359337 0 11359337 C C C C C C C C C C C C A C C C C C C C
10 chr10_11365219 0 11365219 C C C C C C C C T T T T C C C C C C T T
10 chr10_11365693 0 11365693 T T C C C C T T C C C C C C C C C C C C
10 chr10_11370755 0 11370755 C C C C T T C C C C C C C C C C C C C C
10 chr10_11372042 0 11372042 A A A A T T A A A A A A A A A A A A A A
10 chr10_11388319 0 11388319 T T T T T T T T T T T T T T T T A T T T
10 chr10_11389882 0 11389882 C C C C C C C C C C C C C C C T C C C C
10 chr10_11392931 0 11392931 G G G G A A G G G G G G G G G G G G G G
10 chr10_11395557 0 11395557 A A A A A A A A A A A A G G G G A A A A
10 chr10_11403259 0 11403259 A A A A A A A A A A A A A A A A G G A A
10 chr10_11403271 0 11403271 C C C C T T C C C C C C C C C C C C C C
10 chr10_11405692 0 11405692 G G G G G G G G A A A A G G G G G G A A
10 chr10_11406127 0 11406127 T T T T C C T T T T T T T T T T T T T T
10 chr10_11406876 0 11406876 T T T T G T T T T T T T T T T T T T T T
10 chr10_11411982 0 11411982 G G A A A A G G A A A A A A A A A A A A
10 chr10_11412933 0 11412933 C C T T T T C C C C C C C C C C C C C C
10 chr10_11417588 0 11417588 G G G G G G G G T T T T G G G G G G T T
10 chr10_11428211 0 11428211 G G A A G G G G G G G G G G G G G G G G
10 chr10_11431576 0 11431576 T T C C T T T T T T T T T T T T T T T T
10 chr10_11436992 0 11436992 G G G G A G G G G G G G G G G G G G G G
10 chr10_11445200 0 11445200 T T C C C C T T T T T T T T T T T T T T
10 chr10_11446183 0 11446183 G G G G A A G G G G G G G G G G G G G G
10 chr10_11450273 0 11450273 C T C C C C C C C C C C C C C C C C C C
10 chr10_11451706 0 11451706 T T T T T T T T T T T T C T C C T T T T
10 chr10_11452893 0 11452893 G G G G G G G G T T T T G G G G G G T T
10 chr10_11454255 0 11454255 A A A A A A A A A A A A A A A A G G A A
10 chr10_11460540 0 11460540 A A G G A A A A A A A A A A A A A A A A
10 chr10_11461108 0 11461108 G G A A A A G G G G A A A A A A A A A A
10 chr10_11464617 0 11464617 G G G G G G G G A A A A G G G G G G A A
10 chr10_11468600 0 11468600 C C C C C C C C G G G G C C C C C C G G
10 chr10_11470345 0 11470345 A A C C C C A A C C C C C C C C C C C C
10 chr10_11473681 0 11473681 A A A A A A A A A A A A A A A G A A A A
10 chr10_11487792 0 11487792 G G G G G G G G G G G G A A G G G G G G
10 chr10_11494313 0 11494313 C C C C C C C C T T T T C C T T C C T T
10 chr10_11502991 0 11502991 A A A A A C A A A A A A A A A A A A A A
10 chr10_11507389 0 11507389 A A T T A A A A A A A A A A A A A A A A
10 chr10_11518457 0 11518457 A A A A A A A A G G G G A A A A A A G G
10 chr10_11520335 0 11520335 C C C C C C C C C C A C C C C C C C C C
10 chr10_11523377 0 11523377 C C C C C C C C C C C C G G C C C C C C
10 chr10_11527045 0 11527045 G G G G G G G G G G G G G T G G T T G G
10 chr10_11528677 0 11528677 C C C T C C C C C C C C C C C C C C C C
10 chr10_11531349 0 11531349 G G G G A A G G G G G G G G G G G G G G
10 chr10_11532896 0 11532896 C C T T C C C C C C C C C C C C C C C C
10 chr10_11534530 0 11534530 T T C C T T T T T T T T T T T T T T T T
10 chr10_11534573 0 11534573 C C C C C C C C G G G G C C C C C C G G
10 chr10_11539270 0 11539270 G G G G G G A A G G G G G G G G G G G G
10 chr10_11542271 0 11542271 G G G G C C G G G G G G G G G G G G G G
10 chr10_11550104 0 11550104 A A A A A A A A G G G G A A A A A A G G
10 chr10_11550416 0 11550416 T T G T T T T T T T T T T T T T T T T T
10 chr10_11551905 0 11551905 A A A A A A A A G G G G A A A A A A G G
10 chr10_11561629 0 11561629 T T C C C C T T C C C C C C C C C C C C
10 chr10_11561636 0 11561636 G G A A A A A A A A A A A A A A A A A A
10 chr10_11565054 0 11565054 G G G G T T G G G G G G G G G G G G G G
10 chr10_11565420 0 11565420 A A C C C C A A A A A A C C C C C C A A
10 chr10_11565743 0 11565743 G G A G G G G G G G G G G G G G G G G G
10 chr10_11577439 0 11577439 C C C C C C C C C C C C G G C C C C C C
10 chr10_11577699 0 11577699 C C C C C C C C G G G G C C C C C C G G
10 chr10_11577952 0 11577952 G G G G G G G G G G G G G G C C G G G G
10 chr10_11579858 0 11579858 A A A A A A A A C C C C A A A A A A C C
10 chr10_11582966 0 11582966 C C C C C C C C A A A A C C C C C C A A
10 chr10_11583824 0 11583824 G G G T G G G G G G G G G G G G G G G G
10 chr10_11584045 0 11584045 G G G G A A G G G G G G G G G G G G G G
10 chr10_11584278 0 11584278 T T C C C C C C C C C C C C C C C C C C
10 chr10_11587271 0 11587271 G G A A A A A A A A A A A A A A A A A A
10 chr10_11592422 0 11592422 C T T T T T T T T T T T T T T T T T T T
10 chr10_11594735 0 11594735 G G G G G G G G A A A A G G G G G G A A
10 chr10_11594864 0 11594864 A A A A A A A A T T T T A A A A A A T T
10 chr10_11596966 0 11596966 T T T T A T T T T T T T T T T T T T T T
10 chr10_11604999 0 11604999 T T T T A A T T T T T T T T T T T T T T
10 chr10_11606613 0 11606613 A A A A A A A A A A A A A A A A G G A A
10 chr10_11609848 0 11609848 C C C C C C C C C C C C T T C C T T C C
10 chr10_11610363 0 11610363 A A A T A A A A A A A A A A A A A A A A
10 chr10_11611465 0 11611465 A C A A A A A A A A A A A A A A A A A A
10 chr10_11622097 0 11622097 G G T T G G G G G G G G G G G G G G G G
10 chr10_11627033 0 11627033 G G G G G G G G G G G G G G G G A A G G
10 chr10_11676693 0 11676693 C C C C C C C C C C C C C C C C T T C C
10 chr10_11697810 0 11697810 C C C C C C C C C C C C C C C T C C C C
10 chr10_11700208 0 11700208 T T T T T T T T T T T T C T C C T T T T
10 chr10_11702370 0 11702370 G G G G C G G G G G G G G G G G G G G G
10 chr10_11703108 0 11703108 C C C C C C C C C C C C C C C C A A C C
10 chr10_11704626 0 11704626 G G G G G G G G G G G G A G G G G G G G
10 chr10_11714238 0 11714238 A A C C C C A A C C C C A A A A A A C C
10 chr10_11716703 0 11716703 T T C T T T T T T T T T T T T T T T T T
10 chr10_11722116 0 11722116 G G G G G G A A G G G G G G A A G G G G
10 chr10_11722636 0 11722636 T T T T T T T T T T A T T T T T T T T T
10 chr10_11724633 0 11724633 C C C C C C C C C C C C C C C C T T C C
10 chr10_11727731 0 11727731 C C C C C C C C C C C C C T C C C C C C
10 chr10_11738089 0 11738089 T T C C C C T T C C C C C C C C C C C C
10 chr10_11746100 0 11746100 G G A A A A G G G G G G G G G G G G G G
10 chr10_11761939 0 11761939 C C C C C C C C A A A A C C C C C C A A
10 chr10_11764379 0 11764379 C C C C C C C C C C A C C C C C C C C C
10 chr10_11765816 0 11765816 C C T T T T C C C C C C C C C C C C C C
10 chr10_11769261 0 11769261 C C C C C T C C C C C C C C C C C C T T
10 chr10_11776586 0 11776586 G G A G G G G G G G G G G G G G G G G G
10 chr10_11789153 0 11789153 A A A A A C A A A A A A A A A A A A A A
10 chr10_11793542 0 11793542 T T T T T T T T G G G G T T T T T T G G
10 chr10_11802783 0 11802783 T T C C C C C C C C C C C C C C C C C C
10 chr10_11810876 0 11810876 C C T T T T C C C C C C C C C C C C C C
10 chr10_11819263 0 11819263 C C C C C C C C T T T T C C C C C C T T
10 chr10_11826482 0 11826482 G G G T G G G G G G G G G G G G G G G G
10 chr10_11841615 0 11841615 G G G G G G G G G G G G T T T T G G G G
10 chr10_11864593 0 11864593 T T T T T T T T T T T T T T C T T T T T
10 chr10_11876581 0 11876581 C C C C C C C C C C C C C C A C C C C C
10 chr10_11879909 0 11879909 G G G G A G G G G G G G G G G G G G G G
10 chr10_11880086 0 11880086 A A A A A A A A G G G G A A A A A A G G
10 chr10_11884880 0 11884880 C C C C C C C C T T T T C C C C C C T T
10 chr10_11885830 0 11885830 A A A A A A A A A A A A G G G G G G A A
10 chr10_11886120 0 11886120 A A A A A A G G A A A A A A A A A A A A
10 chr10_11886279 0 11886279 G G G G G G A A A A A A G G G G G G A A
10 chr10_11892732 0 11892732 A A A A A A A A G G G G A A A A A A G G
10 chr10_11900554 0 11900554 T T T T T T T T C C C C T T T T T T C C
10 chr10_11901225 0 11901225 A A A A A A A A G G G G A A A A A A G G
10 chr10_11901757 0 11901757 G G G G G G G G A A A A G G G G G G A A
10 chr10_11902904 0 11902904 C C C C C C C C C C C C C C C C T T C C
10 chr10_11904522 0 11904522 C C G G G G C C G G G G G G G G G G G G
10 chr10_11908809 0 11908809 G G G G G G G G G G G G C G G G G G G G
10 chr10_11909965 0 11909965 C C C C C C C C G G G G C C C C C C G G
10 chr10_11911364 0 11911364 A A A A A A A A C C C C A A A A A A C C
10 chr10_11913005 0 11913005 T T T T T T T T T T T T T T T T C C T T
10 chr10_11934398 0 11934398 C C C C C C C C T T T T C C C C C C T T
10 chr10_11938245 0 11938245 G G A G G G G G G G G G G G G G G G G G
10 chr10_11941921 0 11941921 C C C C C C C C T T T T C C C C C C T T
10 chr10_11944488 0 11944488 A A G G G G A A G G G G G G G G G G G G
10 chr10_11946966 0 11946966 A A G G G G A A G G G G G G G G G G G G
10 chr10_11949830 0 11949830 T T G G G G T T T T T T T T T T T T T T
10 chr10_11950316 0 11950316 C C C C C C C C C C C T C C C C C C C C
10 chr10_11951753 0 11951753 C C T T T T C C C C C C C C C C C C C C
10 chr10_11960418 0 11960418 T T T T T T T T T T T T T T T T C C T T
10 chr10_11962113 0 11962113 C C C C C C C C G G G G C C C C C C G G
10 chr10_11963393 0 11963393 T T T T T T T T C C C C T T T T T T C C
10 chr10_11972390 0 11972390 C C C C C C C C T T T T C C C C C C T T
10 chr10_11973074 0 11973074 G G G G G G G G A A A A G G G G G G A A
10 chr10_11973280 0 11973280 C C C C C C C C C C C C T T T T T T C C
10 chr10_11975200 0 11975200 C C C C T T C C C C C C C C C C C C C C
10 chr10_11978435 0 11978435 G G G G G G G G C C C C G G G G G G C C
10 chr10_11980882 0 11980882 C C C C C C C C C C C C C C C C G G C C
10 chr10_11986344 0 11986344 C C C C C C C C T T T T C C C C C C T T
10 chr10_12021568 0 12021568 G G G G G G G G G G A A G G G G G G A A
10 chr10_12024793 0 12024793 T T T T T T T T T T T T T T T T C C T T
10 chr10_12070950 0 12070950 G G G G G G G G G G G G G G G G A A G G
10 chr10_12071489 0 12071489 C C C C C C C C T T T T C C C C C C T T
10 chr10_12082281 0 12082281 T T T T T T T T G G G G T T T T T T G G
10 chr10_12085529 0 12085529 T T T T T T T T T T T T T T T T G G T T
10 chr10_12085890 0 12085890 G G G G G G G G G G G G G G A G G G G G
10 chr10_12098689 0 12098689 C C T T T T C C T T T T T T T T T T T T
10 chr10_12107709 0 12107709 T T T T T T T T T T T T C T T T T T T T
10 chr10_12123849 0 12123849 T T C C C C T T T T T T C C C C C C T T
10 chr10_12124494 0 12124494 C C C C C C C C T T T T C C C C C C T T
10 chr10_12128326 0 12128326 G G G G A G G G G G G G G G G G G G G G
10 chr10_12132648 0 12132648 T T C T T T T T T T T T T T T T T T T T
10 chr10_12134626 0 12134626 T T C C T T T T T T T T T T T T T T T T
10 chr10_12136007 0 12136007 G G G G G G G G A A A A G G G G G G A A
10 chr10_12137771 0 12137771 G G G G G G G G G G G G G G G G A A G G
10 chr10_12140708 0 12140708 C C T T T T C C C C C C C C C C C C C C
10 chr10_12141662 0 12141662 T T T T T T A A T T T T T T T T T T T T
10 chr10_12146697 0 12146697 C C C C C C C C A A A A C C C C C C A A
10 chr10_12149285 0 12149285 A G G G G G G G G G G G G G G G G G G G
10 chr10_12156272 0 12156272 C C T T T T C C C C C C T T T T T T C C
10 chr10_12173607 0 12173607 T T T T T T T T G G G G T T T T T T G G
10 chr10_12173778 0 12173778 C C C C C C C C T T T T C C C C C C T T
10 chr10_12174569 0 12174569 G G G G G G G G G G G G G G A A G G G G
10 chr10_12177165 0 12177165 G G G G G G G G G G G G G G G G T T G G
10 chr10_12177262 0 12177262 G G G G G G G G A A A A G G A A G G A A
10 chr10_12179318 0 12179318 C C C C C C C C T T T T T T T T T T T T
10 chr10_12183146 0 12183146 T T T T T T T T C C C C T T T T T T C C
10 chr10_12183855 0 12183855 A A A A A A A A C C C C A A A A A A C C
10 chr10_12184756 0 12184756 A A A A A A A A G G G G A A A A A A G G
10 chr10_12184878 0 12184878 T T C T T T T T T T T T T T T T T T T T
10 chr10_12185515 0 12185515 G G G G G G G G A A A A A A A A A A A A
10 chr10_12190314 0 12190314 T T T T T T T T T T T T G G G G G G T T
10 chr10_12191299 0 12191299 A A A A A A A A A A C C A A A A A A A A
10 chr10_12195639 0 12195639 C C C C C C C C C C C C C T C C C C C C
10 chr10_12202556 0 12202556 A A A A A C A A A A A A A A A A A A A A
10 chr10_12205910 0 12205910 A A A A A A A A A A A A G G G G G G A A
10 chr10_12210626 0 12210626 T T T T T T T T C C C C T T T T T T C C
10 chr10_12210980 0 12210980 A A C C C C A A A A A A C C C C C C A A
10 chr10_12211805 0 12211805 C C C C C C C C C C C C A A C C C C C C
10 chr10_12215782 0 12215782 C C C C C C C C T T T T C C C C C C T T
10 chr10_12217543 0 12217543 T T T T T T T T T T T T T T G T T T T T
10 chr10_12218861 0 12218861 A A A A A A A A C C A A A A A A A A A A
10 chr10_12219323 0 12219323 T T T T T T T T C C T T T T T T T T T T
10 chr10_12221737 0 12221737 C C C C C C C C C C C C C T C C C C C C
10 chr10_12224983 0 12224983 C C C C C C C C C C C C C C C C A C C C
10 chr10_12232839 0 12232839 C C C C C C C C C C C C C T C C C C C C
10 chr10_12232915 0 12232915 C C C C C C C C A A A A C C C C C C A A
10 chr10_12233915 0 12233915 T T T T T T T T C C C T T T T T T T C C
10 chr10_12235494 0 12235494 T T T T C C T T C C C C C C C C C C C C
10 chr10_12250286 0 12250286 A A A A A A A A A A A A A A G G A A A A
10 chr10_12250481 0 12250481 C C C C C C C C C C C C C C C C C T C C
10 chr10_12251642 0 12251642 A A A A A A A A G G G G A A A A A A G G
10 chr10_12252434 0 12252434 G G G G G G G G G G A G G G G G G G G G
10 chr10_12252715 0 12252715 G G A A A A A A A A A A A A A A A A A A
10 chr10_12258033 0 12258033 G G G G G G G G G G A G G G G G G G G G
10 chr10_12260102 0 12260102 C C C C C C T T C C C C C C C C C C C C
10 chr10_12260301 0 12260301 A A A A A A A A G G G G A A A A A A G G
10 chr10_12260307 0 12260307 T T T T T T T T T T T T T T G G T T T T
10 chr10_12260350 0 12260350 T T T T T T T T C C C C T T T T T T C C
10 chr10_12263021 0 12263021 G G G G G G G G G G G G G G C C G G G G
10 chr10_12263912 0 12263912 C C C C C C C C C C C C C C T T C C C C
10 chr10_12267936 0 12267936 C C T T T T C C T T T T T T T T T T T T
10 chr10_12270804 0 12270804 G G G G G G G G C C G G G G G G G G G G
10 chr10_12271905 0 12271905 C C C C C C C C C C T T C C C C C C T T
10 chr10_12273127 0 12273127 T T C C C C T T C C C C C C C C C C C C
10 chr10_12273302 0 12273302 A A A A A A G G A A A A A A A A A A A A
10 chr10_12276498 0 12276498 A A A A A T A A A A A A A A A A A A A A
10 chr10_12285790 0 12285790 A A A A A A A A G G G G A A A A A A G G
10 chr10_12285915 0 12285915 G G G G G G G G C C C C G G G G G G C C
10 chr10_12300130 0 12300130 C C C C C C C C C C C C C T C C C C C C
10 chr10_12322267 0 12322267 A A A A A A A A A A A A A A G G A A A A
10 chr10_12322898 0 12322898 C C A C C C C C C C C C C C C C C C C C
10 chr10_12337647 0 12337647 A A A A A G A A A A A A A A A A A A A A
10 chr10_12337832 0 12337832 T T T T T T T T C C C C T T T T T T C C
10 chr10_12339370 0 12339370 C C C C C C C C C C C C C C C C T T C C
10 chr10_12348938 0 12348938 A A A A A A A A A A A A A A A G A A A A
10 chr10_12370917 0 12370917 A A A A A A A A G G G G A A A A A A G G
10 chr10_12371938 0 12371938 C C A C A C C C A A A A A A A A A A A A
10 chr10_12375855 0 12375855 T T T T T T T T C C C C T T T T T T C C
10 chr10_12378451 0 12378451 C C C C C C C C C C C C C C C C T T C C
10 chr10_12488147 0 12488147 T T T T A A T T T T T T T T T T T T T T
10 chr10_12488292 0 12488292 T T T T T T T T T T T T T T C C T T T T
10 chr10_12488405 0 12488405 G G G G G G G G G G G G G G G G C C G G
10 chr10_12496601 0 12496601 T T T T T T T T T T T T T T T T C C T T
10 chr10_12502777 0 12502777 A A A A A A A A A A A A A G A A A A A A
10 chr10_12505905 0 12505905 C C C C C C C C T T T T C C C C C C T T
10 chr10_12513078 0 12513078 G G G G G G G G G G G G G G G G A A G G
10 chr10_12516001 0 12516001 T T T T T T T T T T T T T T T T C T T T
10 chr10_12521949 0 12521949 T T T T T T T T T T C T T T T T T T T T
10 chr10_12530670 0 12530670 A A A A A A G G A A A A A A A A A A A A
10 chr10_12541788 0 12541788 G G G G C G G G G G G G G G G G G G G G
10 chr10_12580702 0 12580702 G G A G A G G G G G G G G G G G G G G G
10 chr10_12581228 0 12581228 G G G G G G G G A A A A G G G G G G A A
10 chr10_12588447 0 12588447 C C C C C C C C C C C C G G C C C C C C
10 chr10_12590836 0 12590836 A A A A A A A A G G G G A A A A A A G G
10 chr10_12593096 0 12593096 A A A A A A A A G G A A A A A A A A G G
10 chr10_12596968 0 12596968 A A A A A A A A A A A A G G G G A A A A
10 chr10_12597022 0 12597022 G G G G G G G G G G G G G G A A G G G G
10 chr10_12597332 0 12597332 G G G G G G G G A A A A G G G G G G A A
10 chr10_12601018 0 12601018 T T T T T T T T C C C C T T T T T T C C
10 chr10_12604977 0 12604977 A A G G G G G G A A A A G G G G G G A A
10 chr10_12605644 0 12605644 C C C C C C C C C C C C C C G G C C C C
10 chr10_12607858 0 12607858 A A A A A A A A C C C C A A A A A A C C
10 chr10_12609224 0 12609224 C C C C C C C C C C T T C C C C C C C C
10 chr10_12609781 0 12609781 A A A A A A A A A A A A A A A A G G A A
10 chr10_12616551 0 12616551 C C C C C C C C C C C C A C C C C C C C
10 chr10_12616705 0 12616705 T T C T T T T T T T T T T T T T T T T T
10 chr10_12618411 0 12618411 A A G G G G A A A A A A A A A A A A A A
10 chr10_12619570 0 12619570 T T T T T T T T T T T T A T T T T T T T
10 chr10_12623449 0 12623449 T T C C C C C C C C C C C C C C C C C C
10 chr10_12629660 0 12629660 C C C C C C C C C C C C C C C C C T C C
10 chr10_12630963 0 12630963 G G G G G G G G G G G G G G G G A G G G
10 chr10_12631583 0 12631583 C C C T C C C C C C C C C C C C C C C C
10 chr10_12643289 0 12643289 T T T T T T T T G G G G T T T T T T G G
10 chr10_12653892 0 12653892 A A A A A A A A C C C C A A A A A A C C
10 chr10_12654348 0 12654348 A A A A A A A A A A A A A T A A A A A A
10 chr10_12654881 0 12654881 T T C T T T T T T T T T T T T T T T T T
10 chr10_12659803 0 12659803 A A A A A A A A G G A A A A A A A A G G
10 chr10_12659958 0 12659958 T T T T T T T T C C C C T T T T T T C C
10 chr10_12660256 0 12660256 C C C C C C C C T T T T C C C C C C T T
10 chr10_12666444 0 12666444 T T T T T T T T C C C C T T T T T T C C
10 chr10_12677035 0 12677035 C C C C C C A A C C C C C C C C C C C C
10 chr10_12678997 0 12678997 C C C C C C C C C C C C T T C C C C C C
10 chr10_12682589 0 12682589 C C C C T T C C C C C C C C C C C C T T
10 chr10_12688402 0 12688402 T T C T C C T T T T T T T T T T T T T T
10 chr10_12689764 0 12689764 C C C C C C C C C C T T C C C C C C C C
10 chr10_12693688 0 12693688 T T G G T T T T T T T T T T T T T T T T
10 chr10_12703651 0 12703651 C C C C C C C C T T T T C C T T T T T T
10 chr10_12712574 0 12712574 A A A A A A A A A A A A A G A A A A A A
10 chr10_12716466 0 12716466 A A A A A A A A A A G G A A A A A A A A
10 chr10_12721264 0 12721264 G G G G G G G G G G A A G G G G G G G G
10 chr10_12738871 0 12738871 C C C C C C C C C C T T C C C C C C C C
10 chr10_12742190 0 12742190 G G G G A A G G G G G G G G G G G G G G
10 chr10_12754085 0 12754085 G G G G G G G G A A A A G G G G G G A A
10 chr10_12761373 0 12761373 T T T T T T T T C C C C T T T T T T C C
10 chr10_12764186 0 12764186 A A A A A A A A G G G G A A A A A A G G
10 chr10_12772360 0 12772360 C C C C C C C C C C C C C T C C C C C C
10 chr10_12773235 0 12773235 A A A A A A A A A A A A A A A A G G A A
10 chr10_12773276 0 12773276 A A A A A A A A C C C C A A A A A A C C
10 chr10_12776658 0 12776658 G G G G G G G G G G C C G G G G G G G G
10 chr10_12777630 0 12777630 G G G G G G G G G G G G G G G G C G G G
10 chr10_12782592 0 12782592 G G G G G G G G C C C C G G G G G G C C
10 chr10_12790458 0 12790458 C C G G G G C C G G G G G G G G G G G G
10 chr10_12793402 0 12793402 T T C T C T T T T T T T T T T T T T T T
10 chr10_12801408 0 12801408 T T T T T T T T T T T T C T T T T T T T
10 chr10_12807351 0 12807351 G G A G G G G G G G G G G G G G G G G G
10 chr10_12807443 0 12807443 G G G G G G G G A A A A A G G G G G A A
10 chr10_12813382 0 12813382 G G G G G G G G C C C C G G G G G G C C
10 chr10_12820619 0 12820619 G G G G G G G G A A G G G G G G G G A A
10 chr10_12827803 0 12827803 T T G G G G T T G G G G G G G G G G G G
10 chr10_12827820 0 12827820 C C C C C C C C C C C C G G C C C C C C
10 chr10_12830031 0 12830031 C C C C C C C C T T T T C C C C C C T T
10 chr10_12830556 0 12830556 A A A A A A A A A A A A A A A A G G A A
10 chr10_12835752 0 12835752 G G G G G G G G A A G G G G G G G G A A
10 chr10_12846019 0 12846019 C C C C C C C C C C C C G G C C C C C C
10 chr10_12846763 0 12846763 C C C C C C C C C C C C C T C C C C C C
10 chr10_12847306 0 12847306 G G A A A A G G A A A A A A A A A A A A
10 chr10_12848115 0 12848115 C C C C C G C C C C C C C C C C C C C C
10 chr10_12872241 0 12872241 C C C C C C C C T T T T C C C C C C T T
10 chr10_12883087 0 12883087 A A A A G G A A A A A A A A A A A A A A
10 chr10_12886936 0 12886936 G G G G G G G G G G G G A G G G G G G G
10 chr10_12890466 0 12890466 T T T T T T T T C C C C T T T T C T C C
10 chr10_12901126 0 12901126 T T T T T T T T C C C C T T T T T T C C
10 chr10_12904048 0 12904048 T T T T T T T T C C C C T T T T T T C C
10 chr10_12911713 0 12911713 G G G G G G G G A G G G G G G G G G G G
10 chr10_12913783 0 12913783 C C C C C C C C C C C C C T C C C C C C
10 chr10_12915105 0 12915105 A A A A A A A A A A C C A A A A A A A A
10 chr10_12915712 0 12915712 G G G G G G G G G G T T G G G G G G G G
10 chr10_12918158 0 12918158 C C C C C C C C C C C C C C C C A A C C
10 chr10_12920171 0 12920171 A A A A A A A A A A G G A A A A A A A A
10 chr10_12921089 0 12921089 C C C C C C A A C C C C C C C C C C C C
10 chr10_12930531 0 12930531 T T T T T T T T A T T T T T T T T T T T
10 chr10_12936781 0 12936781 G G G G G G G G G T G G G G G G G G G G
10 chr10_12941685 0 12941685 T T T T T T T T G T T T T T T T T T T T
10 chr10_12942372 0 12942372 G G G G G G G G A G G G G G G G G G G G
10 chr10_12946595 0 12946595 G G G G G G G G G G G G G G T T G G G G
10 chr10_12946691 0 12946691 A A A A A A A A A T A A A A A A A A T T
10 chr10_12948050 0 12948050 C C C C T T C C C C C C C C C C C C C C
10 chr10_12948598 0 12948598 T T C C T T T T T T T T T T T T T T T T
10 chr10_12949008 0 12949008 C C C C A C C C C C C C C C C C C C C C
10 chr10_12949755 0 12949755 A A A A A A A A A T A A A A A A A A A A
10 chr10_12951825 0 12951825 T T T T T T T T C C C C T T T T T T C C
10 chr10_12972014 0 12972014 G G G G G G G G A G A G G G G G G G G G
10 chr10_12972686 0 12972686 A A G G G G A A G G G G G G G G G G G G
10 chr10_12972753 0 12972753 G G G G C C G G G G G G G G G G G G G G
10 chr10_12986192 0 12986192 G G G G G G G G G G G G A A G G A A G G
10 chr10_12986347 0 12986347 G G G G G G G G A A A A G G G G G G A A
10 chr10_12987729 0 12987729 C C C C C C C C C T C C C C C C C C C C
10 chr10_12990399 0 12990399 G G G G G G G G G G G T G G G G G G G G
10 chr10_12992531 0 12992531 C C C C C C C C C T T T C C C C C C C C
10 chr10_12993034 0 12993034 C C C C C C C C C C C C C C C C C T C C
10 chr10_12993290 0 12993290 A A A A A A A A A A A A G G A A G G A A
10 chr10_12994213 0 12994213 G G G G G G G G A G A A G G G G G G G G
10 chr10_13000363 0 13000363 C C C C C C C C C C C C C C T T C C C C
10 chr10_13000506 0 13000506 A A A A C C A A A A A A A A A A A A A A
10 chr10_13002426 0 13002426 G G G G A A G G G G G G G G G G G G G G
10 chr10_13002723 0 13002723 C C C C C C C C A A A A C C C C C C A A
10 chr10_13007647 0 13007647 C C C C C C C C A A A A C C C C C C A A
10 chr10_13019060 0 13019060 G G G G G G G G G G G G A G G G G G G G
10 chr10_13025995 0 13025995 G G G G G G G G C C C C G G G G G G C C
10 chr10_13031664 0 13031664 G G G G G G G G G G G G G G G G A G G G
10 chr10_13033886 0 13033886 A A A A A A A A A G G G A A A A A A A A
10 chr10_13041105 0 13041105 A A G G G G G G G G G G G G G G G G G G
10 chr10_13042583 0 13042583 G G G G G G G G G G A G G G G G G G G G
10 chr10_13049299 0 13049299 A A A A A A A A A A A C C C C C C C A A
10 chr10_13049820 0 13049820 A A A A A A A A A G A G A A A A A A A A
10 chr10_13053894 0 13053894 A A A A A A A A A G G G A A A A A A A A
10 chr10_13060910 0 13060910 C C C C C C C C C C C C T T C C C C C C
10 chr10_13062978 0 13062978 G G T T T T G G G G G G G G G G G G G G
10 chr10_13070866 0 13070866 G G A A A A G G A A A A G G G G G G A A
10 chr10_13097210 0 13097210 A A A A A A A A C C C C A A A A A A C C
10 chr10_13098720 0 13098720 C C A A A A C C A A A A A A A A A A A A
10 chr10_13099304 0 13099304 T T G G G G T T G G G G T T T T T T G G
10 chr10_13100927 0 13100927 C C C C C C C C C C C C C C T T C C C C
10 chr10_13101180 0 13101180 C C C C C C C C C T C C C C C C C C C C
10 chr10_13109836 0 13109836 G G G G G G G G A G A A G G G G G G A A
10 chr10_13112987 0 13112987 C C T T T T C C T T T T C C C C C C T T
10 chr10_13123829 0 13123829 G G G G G G G G G G G G G G A A G G G G
10 chr10_13132965 0 13132965 G G G G A A G G G G G G G G G G G G G G
10 chr10_13134212 0 13134212 G G G G G G G G G G G G A A G G G G G G
10 chr10_13135924 0 13135924 G G G G G G G G G G A A G G G G G G G G
10 chr10_13138781 0 13138781 C C C C C C C C C C C C C C C C C T C C
10 chr10_13143362 0 13143362 C C C C C C C C C C C C C C T T C C C C
10 chr10_13148503 0 13148503 A A A A A A A A A A A A A A A A T T A A
10 chr10_13148879 0 13148879 G G G G G G G G T T T T G G G G G G T T
10 chr10_13150051 0 13150051 C C T T C C C C C C C C C C C C C C C C
10 chr10_13156782 0 13156782 T T T T T T T T T T T T A T T T T T T T
10 chr10_13159363 0 13159363 G G G G G G G G G G G G A G G G G G G G
10 chr10_13170146 0 13170146 A A A A A A A A A G G G A A A A A A G G
10 chr10_13189456 0 13189456 G G G G G G G G G G G G G G A A G G G G
10 chr10_13196307 0 13196307 T T T T T T T T T T T T C C C C C C T T
10 chr10_13205555 0 13205555 G G G G G G G G G G A A G G G G G G G G
10 chr10_13206531 0 13206531 G G G G G G G G G G G G G T G G T T G G
10 chr10_13221548 0 13221548 C C C C C C C C T T T T C C C C C C T T
10 chr10_13222227 0 13222227 C C C C C C C C C C C C C C T T C C C C
10 chr10_13222461 0 13222461 C C C C C C C C C C T T C C C C C C C C
10 chr10_13231303 0 13231303 T T T T T T T T C C C C T T T T T T C C
10 chr10_13234824 0 13234824 A A A A A A A A A A A A A T A A A A A A
10 chr10_13235237 0 13235237 A A A A A A A A G G G G A A A A A A G G
10 chr10_13239519 0 13239519 A A A A A A A A A A A A A A A A A G A A
10 chr10_13239864 0 13239864 A A A A A A A A C C C C A A A A A A C C
10 chr10_13240514 0 13240514 C C C C C T C C C C C C C C C C C C C C
10 chr10_13246215 0 13246215 G G G G A G G G G G G G G G G G G G G G
10 chr10_13252653 0 13252653 T T T T T T T T T T T T C T T T C C T T
10 chr10_13255770 0 13255770 G G G G G G G G A A A A G G G G G G A A
10 chr10_13256978 0 13256978 A A A A A A A A G G G G A A A A A A G G
10 chr10_13258300 0 13258300 G G G G G G G G G G G G G G A A G G G G
10 chr10_13260058 0 13260058 C T T T T T T T T T T T T T T T T T T T
10 chr10_13260293 0 13260293 C C C C C C C C T T T T C C C C C C T T
10 chr10_13264833 0 13264833 C C C C C C C C A A A A C C C C C C A A
10 chr10_13265974 0 13265974 G G G G G G G G G G G G G G G G A A G G
10 chr10_13269380 0 13269380 T T T T T T T T T T C T T T T T T T T T
10 chr10_13270227 0 13270227 C C T T C C C C C C C C C C C C C C C C
10 chr10_13278738 0 13278738 G G G G G G G G C C G G G G G G G G G G
10 chr10_13284394 0 13284394 T T T T T T A T T T T T T T T T T T T T
10 chr10_13295764 0 13295764 C C C C C C C C T T T T C C C C C C T T
10 chr10_13308914 0 13308914 G G G G T T G G G G G G G G G G G G G G
10 chr10_13311766 0 13311766 A A A A A A A A G G G G A A A A A A G G
10 chr10_13317337 0 13317337 A A A A A A A A A A A A A A A A C C A A
10 chr10_13321694 0 13321694 G G G G G G G G G G G T G G G G G G G G
10 chr10_13321850 0 13321850 G G G G G G G G A A A A G G G G G G A A
10 chr10_13328781 0 13328781 C C C C C C C C A A A A C C C C C C A A
10 chr10_13344291 0 13344291 C C G G C C C C C C C C C C C C C C C C
10 chr10_13363039 0 13363039 A A G G A A A A A A A A A A A A A A A A
10 chr10_13364580 0 13364580 C C C C C C C C C C C C C C C T C C C C
10 chr10_13370877 0 13370877 T T T T C T T T T T T T T T T T T T T T
10 chr10_13376380 0 13376380 A A A A A A A A G G G G A A A A A A G G
10 chr10_13381651 0 13381651 A A A A A A A A G G G G A A A A A A G G
10 chr10_13403599 0 13403599 G G G G G G G G G G G G G G G G A A G G
10 chr10_13410928 0 13410928 T T T T C T T T T T T T T T T T T T T T
10 chr10_13411571 0 13411571 G G G G G G A A G G G G G G G G G G G G
10 chr10_13413555 0 13413555 A A A A A A A A G G G G A A A A A A G G
10 chr10_13417468 0 13417468 T T C C C C T T T T T T T T T T T T T T
10 chr10_13420431 0 13420431 C C C C C C C C C C C C C C C C G G C C
10 chr10_13424772 0 13424772 C C C C C C C C C C C C C T C C C C C C
10 chr10_13427546 0 13427546 A A A A A A A A G G G G A A A A A A G G
10 chr10_13431703 0 13431703 T T T T T T T T T T T T C T T T T T T T
10 chr10_13432851 0 13432851 G G G G G G G G G G G G A G G G G G G G
10 chr10_13437716 0 13437716 G G G G G G G G G G G T G G G G G G G G
10 chr10_13439578 0 13439578 T T C C C C T T T T T T T T T T T T T T
10 chr10_13441753 0 13441753 A A A A A A A A A A A A G G G G A A A A
10 chr10_13444291 0 13444291 C C C C C C T T C C C C C C C C C C C C
10 chr10_13458714 0 13458714 G G G G G G G G A A A A A G G G G G A A
10 chr10_13463628 0 13463628 C C C C C C C C C C C T C C C C C C C C
10 chr10_13463885 0 13463885 A A A A A A A A A A A A C C A A A A A A
10 chr10_13465254 0 13465254 C C C C C C C C G G G G C C C C C C G G
10 chr10_13466621 0 13466621 G G A G G G G G G G G G G G G G G G G G
10 chr10_13494710 0 13494710 A A G G G G G G G G G G G G G G G G G G
10 chr10_13530601 0 13530601 G G G G G G G G G G G G A G G G G G G G
10 chr10_13537389 0 13537389 G G G G G G A A G G G G G G G G G G G G
10 chr10_13558642 0 13558642 A A A A A A A A G G G G A A A A A A G G
10 chr10_13558925 0 13558925 C C C C C C C C C C C C C T C C C C C C
10 chr10_13559288 0 13559288 C C C C C C C C C C C C T T C C C C C C
10 chr10_13559521 0 13559521 C C C C C C C C T T T T C C C C C C T T
10 chr10_13560422 0 13560422 G G A A G G G G G G G G G G G G G G G G
10 chr10_13562354 0 13562354 G G G G G G G G G G G G G G G G C C G G
10 chr10_13566393 0 13566393 A A G G G G A A G G G G G G G G G G G G
10 chr10_13566449 0 13566449 C C G G G G C C C C C C C C C C C C C C
10 chr10_13567381 0 13567381 A A G G G G A A G G G G G G G G G G G G
10 chr10_13568034 0 13568034 C C C C C C C C C C C C C C C C A A C C
10 chr10_13568417 0 13568417 C C C C C C C C C C C C C C T T C C C C
10 chr10_13568944 0 13568944 C C C C C C C C C C C C C T C C C C C C
10 chr10_13569575 0 13569575 C C C C C C C C C C C T C C C C C C C C
10 chr10_13571611 0 13571611 T T C C C C T T T T T T T T T T T T T T
10 chr10_13603289 0 13603289 G G G G G G G G A A A A G G G G G G A A
10 chr10_13604774 0 13604774 A G A A A A A A A A A A A A A A A A A A
10 chr10_13606020 0 13606020 C C C C C C T T C C C C C C C C C C C C
10 chr10_13612931 0 13612931 T T T T T T T T C C C C T T T T T T C C
10 chr10_13615157 0 13615157 T T T T T T T T C C C C T T T T T T C C
10 chr10_13623520 0 13623520 T T C C C C T T T T T T T T T T T T T T
10 chr10_13625205 0 13625205 G G G G G G G G G G G G G G G G A A G G
10 chr10_13630524 0 13630524 G G C C C C G G C C C C C C C C C C C C
10 chr10_13640504 0 13640504 G G G G C C G G G G G G G G G G G G G G
10 chr10_13640588 0 13640588 G G A A A A A A A A A A A A A A A A A A
10 chr10_13642815 0 13642815 T T C C C C T T C C C C C C C C C C C C
10 chr10_13667531 0 13667531 T T C C C C T T C C C C C C C C C C C C
10 chr10_13667913 0 13667913 C C C C C C C C C C C C C T C C C C C C
10 chr10_13677953 0 13677953 G G G T G G G G G G G G G G G G G G G G
10 chr10_13692754 0 13692754 A A A A A A A A G G G G A A A A A A G G
10 chr10_13697780 0 13697780 T T T T T T T T C C C C T T T T T T C C
10 chr10_13698073 0 13698073 C C C T C C C C C C C C C C C C C C C C
10 chr10_13698962 0 13698962 A G G G G G G G G G G G G G G G G G G G
10 chr10_13715000 0 13715000 G G G G G G G G G G G G G G G G T T G G
10 chr10_13717743 0 13717743 C C C C C C C C C C C C C G C C C C C C
10 chr10_13719846 0 13719846 A A A A A A A A G G G G A A A A A A G G
10 chr10_13722673 0 13722673 C T C C C C C C C C C C C C C C C C C C
10 chr10_13727637 0 13727637 C C C C C C C C C C C C C C T T C C C C
10 chr10_13728036 0 13728036 G G G T G G G G G G G G G G G G G G G G
10 chr10_13728975 0 13728975 C C C T C C C C C C C C C C C C C C C C
10 chr10_13732642 0 13732642 G G G G G G G G G G G G C G G G G G G G
10 chr10_13748920 0 13748920 C C C C C C C C T T T T C C C C C C T T
10 chr10_13755626 0 13755626 C C C C C C C C C C C C C T C C C C C C
10 chr10_13756915 0 13756915 G G G G G G G G T T T T G G G G G G T T
10 chr10_13763364 0 13763364 T T T T T T T T C C C C T T T T T T C C
10 chr10_13779369 0 13779369 T T T T T T T T T T C T T T T T T T T T
10 chr10_13811226 0 13811226 G G T T T T T T T T T T T T T T T T T T
10 chr10_13828057 0 13828057 G G G G G G G G C C C C G G G G G G C C
10 chr10_13832389 0 13832389 G G G G G G G G G G G G A G G G G G G G
10 chr10_13833856 0 13833856 A A A A A A A A G G G G A A A A A A G G
10 chr10_13833882 0 13833882 C C C C C C C C C C A C C C C C C C A A
10 chr10_13834110 0 13834110 C C T T T T C C T T T T T T T T T T T T
10 chr10_13834330 0 13834330 G G G G G G G G G G G G G G G G A A G G
10 chr10_13836740 0 13836740 C C C C C C C C T T C T C C C C C C C C
10 chr10_13841016 0 13841016 A A G G G G A A A A A A A A A A A A A A
10 chr10_13844878 0 13844878 G G G G G G G G A A A A G G G G G G A A
10 chr10_13847402 0 13847402 G G A A A A G G A A A A A A A A A A A A
10 chr10_13848728 0 13848728 G G G G G G G G G G G G G G G G G T G G
10 chr10_13851662 0 13851662 G G G G G G A A G G G G G G G G G G G G
10 chr10_13854459 0 13854459 T T T T T T T T T T A T T T T T T T T T
10 chr10_13871286 0 13871286 C C C C C C C C C C C C C C G G C C C C
10 chr10_13879303 0 13879303 A A A A G G A A A A A A A A A A A A A A
10 chr10_13883531 0 13883531 G G G G G G G G C G C G G G G G G G C C
10 chr10_13892893 0 13892893 T T C C C C T T C C C C C C C C C C T T
10 chr10_13897308 0 13897308 C C C C C C C C C C C C T T C C C C C C
10 chr10_13905126 0 13905126 A A A A A A A A A A A A A A A A A G A A
10 chr10_13908171 0 13908171 T T T T T T T T A A A A T T T T T T A A
10 chr10_13910107 0 13910107 T T T T T T T T T T T T G T T T T T T T
10 chr10_13912714 0 13912714 G G G G G G G G G G G G G T G G G G G G
10 chr10_13915510 0 13915510 T T T T T T T T T T T T T T C T T T T T
10 chr10_13915568 0 13915568 G G G T G G G G G G G G G G G G G G G G
10 chr10_13916903 0 13916903 C C C C C C C C T T T T C C C C C C T T
10 chr10_13918365 0 13918365 G G G G G G G G G G G G G G A A G G G G
10 chr10_13943480 0 13943480 C C C C C C C C T T T T C C C C C C T T
10 chr10_13952702 0 13952702 A A A A A C A A A A A A A A A A A A A A
10 chr10_13953991 0 13953991 T T T T T T T T T T T T A T T T T T T T
10 chr10_13966702 0 13966702 G G G G G G G G A A A A G G G G G G A A
10 chr10_13970766 0 13970766 T T A A A A T T T T T T T T T T T T T T
10 chr10_13971795 0 13971795 T T T T T T T T T T T T C T T T T T T T
10 chr10_13974790 0 13974790 G G G G G G G G G G A A G G G G G G G G
10 chr10_13975122 0 13975122 G G G G G G G G G G A A G G G G G G A A
10 chr10_13976985 0 13976985 G G G G A G G G G G G G G G G G G G G G
10 chr10_13980058 0 13980058 A A A A A A A A A A A C A A A A A A A A
10 chr10_13981024 0 13981024 T T T T T T T T C C C C T T T T T T C C
10 chr10_13982749 0 13982749 C C C C C C C C A A A A C C C C C C A A
10 chr10_13998811 0 13998811 A A A A A A T T A A A A A A A A A A A A
10 chr10_14014054 0 14014054 A A A A A A A A A A A A A G A A A A A A
10 chr10_14014118 0 14014118 G G G G G G G G G G G G G G G G A A G G
10 chr10_14020191 0 14020191 A A A A A A A A A A A A A C A A A A A A
10 chr10_14029854 0 14029854 G G G G G G G G G G A A G G G G G G G G
10 chr10_14032900 0 14032900 C C C C C C T T C C C C C C C C C C C C
10 chr10_14040047 0 14040047 A A A A A A A A A A A A A A A A G G A A
10 chr10_14042648 0 14042648 T T G G G G T T G G G G G G G G G G G G
10 chr10_14046495 0 14046495 T T T T T T T T T T T T C T T T T T T T
10 chr10_14055843 0 14055843 C C C G C C C C C C C C C C C C C C C C
10 chr10_14058709 0 14058709 A A A G A A A A A A A A A A A A A A A A
10 chr10_14059348 0 14059348 C C C C C C C C C C C C C T C C C C C C
10 chr10_14062079 0 14062079 G G G G G G G G A A A A G G G G G G A A
10 chr10_14083224 0 14083224 C C C C C C C C C C C C T T T T T T C C
10 chr10_14098998 0 14098998 T T T T T T T T T T C T T T T T T T T T
10 chr10_14106139 0 14106139 C C C C C C C C T T T T C C C C C C T T
10 chr10_14108979 0 14108979 G G G G G G G G T T G T G G G G G G T T
10 chr10_14110072 0 14110072 G G G G G G G G C G C G G G G G G G C C
10 chr10_14115608 0 14115608 G G G G G G G G G G G G G G G G A G G G
10 chr10_14140949 0 14140949 C C C C C C C C C C C C T T C C C C C C
10 chr10_14212334 0 14212334 G G G G A A G G G G G G A A A A A A G G
10 chr10_14218015 0 14218015 T T T T T T T T T T T T T T C C T T T T
10 chr10_14218131 0 14218131 G G A G G G G G G G G G G G G G G G G G
10 chr10_14218678 0 14218678 C C C T C C C C C C C C C C C C C C C C
10 chr10_14223903 0 14223903 C C C C C C C C C C C C C C T T C C C C
10 chr10_14225172 0 14225172 G G G G G G G G A A A A G G G G G G A A
10 chr10_14228953 0 14228953 C C C C C C C C C T C C C C C C C C C C
10 chr10_14230376 0 14230376 A A A A A A A A A A A A A A A A T T A A
10 chr10_14231901 0 14231901 G G G G G G G G A A A A G G G G G G A A
10 chr10_14239939 0 14239939 C C C C C C T T C C C C C C C C C C C C
10 chr10_14241449 0 14241449 T T T T C T T T T T T T T T T T T T T T
10 chr10_14260253 0 14260253 G G G G G G G G G G G G G G G G A G G G
10 chr10_14261112 0 14261112 G G G G G G G G G G G G A G G G G G G G
10 chr10_14266109 0 14266109 G G G G G G G G G T G T G G G G G G T T
10 chr10_14268923 0 14268923 G G G G G G G G A G A G G G A A G G A A
10 chr10_14272875 0 14272875 A A A A A A A A A G A G A A A A A A G G
10 chr10_14275310 0 14275310 T T T T T T T T C T C T T T T T T T C C
10 chr10_14278245 0 14278245 G G G G G G G G G G G G G G G G G T G G
10 chr10_14314338 0 14314338 G G A G G G G G G G G G G G G G G G G G
10 chr10_14315424 0 14315424 G G G G A G G G G G G G G G G G G G G G
10 chr10_14320378 0 14320378 G G G G G G G G G G G G G G A G G G G G
10 chr10_14323127 0 14323127 A A A A A A G G A A A A A A A A A A A A
10 chr10_14329016 0 14329016 G G G G G G G G G G G G G G G G G T G G
10 chr10_14333433 0 14333433 G G G G G G G G G G G G G G G G C G G G
10 chr10_14337896 0 14337896 G G G T G G G G G G G G G G G G G G G G
10 chr10_14354625 0 14354625 A A A A G G A A A A A A A A A A A A A A
10 chr10_14357001 0 14357001 C C C C C C C C G G G G C C C C C C G G
10 chr10_14364157 0 14364157 C C C C C C C C C C C C C C C T C C C C
10 chr10_14367751 0 14367751 G G T T T T G G T T T T T T T T T T T T
10 chr10_14368379 0 14368379 G G G G G G G G A A A A G G G G G G A A
10 chr10_14369981 0 14369981 T T T T T T T T T T T T T T C T T T T T
10 chr10_14371275 0 14371275 G G G G G G G G G G G G G G A A G G G G
10 chr10_14372431 0 14372431 C C C C C C C C A A A A C C C C C C A A
10 chr10_14385063 0 14385063 G G G G G G G G A A A A G G G G G G A A
10 chr10_14385830 0 14385830 T T T T T T T T T T C T T T T T T T T T
10 chr10_14393572 0 14393572 A A A G A A A A A A A A A A A A A A A A
10 chr10_14395374 0 14395374 A A A A A A A A A A A A A G A A A A A A
10 chr10_14403209 0 14403209 C C A C C C C C C C C C C C C C C C C C
10 chr10_14404715 0 14404715 T T T T T T T T C C C C T T T T T T C C
10 chr10_14412102 0 14412102 C C C C T T C C C C C C C C C C C C C C
10 chr10_14424381 0 14424381 C C C C C C C C C C C C C T C C C C C C
10 chr10_14429133 0 14429133 T T C C C C T T C C C C C C C C C C C C
10 chr10_14444670 0 14444670 T T T T T T T T A A A A T T T T T T A A
10 chr10_14445608 0 14445608 G G G G G G G G G G G G G G G T G G G G
10 chr10_14464086 0 14464086 T T T T T T T T T T T T T T C T T T T T
10 chr10_14478207 0 14478207 C C C C C C C C T T C C C C C C C C C C
10 chr10_14484308 0 14484308 T T T T T T T T T T T T A T T T T T T T
10 chr10_14493082 0 14493082 T T T T T T T T A A A A T T T T T T A A
10 chr10_14494554 0 14494554 G G G G G G G G A A A A G G G G G G A A
10 chr10_14501188 0 14501188 T T T T T T T T T T T T C T T T T T T T
10 chr10_14502523 0 14502523 T T T T T T C C T T T T T T T T T T T T
10 chr10_14503967 0 14503967 G G G G G G G G G G A G G G G G G G G G
10 chr10_14508749 0 14508749 A G G G G G A A G G G G G G G G G G G G
10 chr10_14511229 0 14511229 G G G G G G G G A A A A G G G G G G A A
10 chr10_14516604 0 14516604 T T T T T T T T G G G G T T T T T T G G
10 chr10_14524136 0 14524136 C C C C C C C C C T C C C C C C C C C C
10 chr10_14526967 0 14526967 G T T T T T T T T T T T T T T T T T T T
10 chr10_14532938 0 14532938 A A A A A A A A G G G G A A A A A A G G
10 chr10_14540373 0 14540373 A A A A A A A A G G G G G G G G G G G G
10 chr10_14541785 0 14541785 G G G G G G G G A G A G G G G G G G G G
10 chr10_14542129 0 14542129 T T T T T T T T G G G G T T T T T T G G
10 chr10_14542258 0 14542258 A G G G G G G G G G G G G G G G G G G G
10 chr10_14551854 0 14551854 C C C C C C G G C C C C C C C C C C C C
10 chr10_14565034 0 14565034 C C C C C C C C C C C T C C C C C C C C
10 chr10_14568261 0 14568261 C C C C C C A A C C C C C C C C C C C C
10 chr10_14570292 0 14570292 G G G G G G G G G G G G A G G G G G G G
10 chr10_14573127 0 14573127 G G A G G G G G G G G G G G G G G G G G
10 chr10_14575371 0 14575371 G G G G G G G G G G G G A A A A A A G G
10 chr10_14578614 0 14578614 T T G G G G T T G G G G G G G G G G G G
10 chr10_14580741 0 14580741 A A G G G G G G G G G G G G G G G G A A
10 chr10_14581066 0 14581066 T T T T T T T T C C C C T T T T T T C C
10 chr10_14589310 0 14589310 G G A A G G G G G G G G G G G G G G G G
10 chr10_14591172 0 14591172 G G G G G G G G A A A A G G G G G G A A
10 chr10_14591284 0 14591284 C C A A A A C C C C C C C C C C C C C C
10 chr10_14592872 0 14592872 T T T T T T T T T T T T C C T T T T T T
10 chr10_14599882 0 14599882 C C T T C T C C C C C C C C C C C C C C
10 chr10_14600959 0 14600959 T T C C C C T T C C C C C C C C C C C C
10 chr10_14609734 0 14609734 G G A A A A G G G G G G G G G G G G G G
10 chr10_14610470 0 14610470 A T A A A A A A A A A A A A A A A A A A
10 chr10_14624752 0 14624752 C C C C C C C C T T T T C C C C C C T T
10 chr10_14625995 0 14625995 T T T T T T T T T T T T T T T T G G T T
10 chr10_14631539 0 14631539 G G A A G G G G G G G G G G G G G G G G
10 chr10_14631912 0 14631912 A G A A A A A G G G G G A A A A A A G G
10 chr10_14633523 0 14633523 T T T T T T T T C C C C T T T T T T C C
10 chr10_14640035 0 14640035 T T T T T T T T A A A A T T T T T T A A
10 chr10_14642718 0 14642718 C C C C C C C C C C C C C C T T C C C C
10 chr10_14644468 0 14644468 C C C C C C C C C C C C T T T T T T C C
10 chr10_14644626 0 14644626 A A G G A A A A G G G G G G G G G G G G
10 chr10_14653521 0 14653521 G G G G A G G G G G G G G G G G G G G G
10 chr10_14655378 0 14655378 G G G G G G G G G G G G A A A A G G G G
10 chr10_14656109 0 14656109 G G G G G G G G C G C G G G G G G G C C
10 chr10_14657527 0 14657527 T T T T T T T T C C C C T T T T T T C C
10 chr10_14663374 0 14663374 T T T T T T T T T T T T T T A A T T T T
10 chr10_14672222 0 14672222 C C C C C C C C G G G G C C C C C C G G
10 chr10_14675960 0 14675960 C C C C C C C C C C C C C T C C C C C C
10 chr10_14677781 0 14677781 T T T T T T T T T T C T T T T T T T T T
10 chr10_14680297 0 14680297 G G A G G G G G G G G G G G G G G G G G
10 chr10_14683707 0 14683707 C C C C C C C C C T T T C C C C C C C C
10 chr10_14683814 0 14683814 A A A A A A A A A A A A A A G G A A A A
10 chr10_14688053 0 14688053 G G G G G G G G A A A A G G G G G G A A
10 chr10_14688116 0 14688116 A A G G G G A A G G G G G G G G G G G G
10 chr10_14690756 0 14690756 C C C C C C C C T T C C C C C C C C T T
10 chr10_14690819 0 14690819 G G A A G G G G G G G G G G G G G G G G
10 chr10_14701376 0 14701376 T T T T T T T T C C C C T T T T T T C C
10 chr10_14702579 0 14702579 T T T T T T T T T T T T C C T T T T T T
10 chr10_14706965 0 14706965 C C C C C C C C C C C T C C C C C C C C
10 chr10_14710299 0 14710299 G G G G G G G G A A A A G G G G G G A A
10 chr10_14712895 0 14712895 A A A A A A A A G G G G A A A A A A G G
10 chr10_14713141 0 14713141 T T T T T T T T T T T T T T T T C T T T
10 chr10_14715272 0 14715272 G G G G G G G G A G G G G G G G G G G G
10 chr10_14717895 0 14717895 A A A A A A A A A A A A A A A A G G A A
10 chr10_14720343 0 14720343 G G G G G G T T G G G G G T G G G G G G
10 chr10_14723888 0 14723888 A A A A A A A A G G G G A A A A A A G G
10 chr10_14736656 0 14736656 A A A A A A A A G G G G A A A A A A G G
10 chr10_14737744 0 14737744 T T T T T T T T T T T T C C T T T T T T
10 chr10_14740155 0 14740155 C C C G C C C C C C C C C C C C C C C C
10 chr10_14740774 0 14740774 G G G G G G A A G G G G G G G G G G G G
10 chr10_14741459 0 14741459 A A A A A A A A T T T T A A A A A A T T
10 chr10_14741692 0 14741692 G G G G G G G G T T T T G G G G G G T T
10 chr10_14747833 0 14747833 C C C C C C C C C C C T C C C C C C C C
10 chr10_14749716 0 14749716 C C C C C C C C A A A A C C C C C C A A
10 chr10_14750636 0 14750636 A A A A A A A A A A A A C C C C C C A A
10 chr10_14755398 0 14755398 C C C C C C C C C T T T C C C C C C C C
10 chr10_14761075 0 14761075 T T T T T T T T C C C C T T T T T T C C
10 chr10_14768693 0 14768693 G G G G G G G G G T T T G G G G G G G G
10 chr10_14772741 0 14772741 C C C C C C C C C C C C C C C C C T C C
10 chr10_14781288 0 14781288 C C C C C C C C T T T T C C C C C C T T
10 chr10_14783415 0 14783415 G G G G G G G G G G G G A G G G A A G G
10 chr10_14798050 0 14798050 G G G G G G G G A A A A G G A G G G A A
10 chr10_14802756 0 14802756 C C G G G G C C G G G G G G G G G G G G
10 chr10_14812053 0 14812053 G G G G G G G G G G G G A G G G G G G G
10 chr10_14822375 0 14822375 G G T T T T G G T T T T T T T T T T T T
10 chr10_14826073 0 14826073 G G G G G G G G G G G G A G G G A A G G
10 chr10_14831632 0 14831632 G G G G G G G G C C C C G G G G G G C C
10 chr10_14832555 0 14832555 G G G G G G G G C C C C C C C C C C C C
10 chr10_14837322 0 14837322 C C C C C C C C C C C C C C T T C C C C
10 chr10_14855742 0 14855742 T T T T T T T T A A A A A A A A T T A A
10 chr10_14863191 0 14863191 G G G G G G G G A A A A G G G G G G A A
10 chr10_14867151 0 14867151 A A A A A A A A C C C C A A A A A A C C
10 chr10_14871544 0 14871544 G G G G G G G G T T G G G G G G G G G G
10 chr10_14878921 0 14878921 G G G G G G G G G G G G T T G G G G G G
10 chr10_14883266 0 14883266 G G G G G G G G G G G G A A A G A A G G
10 chr10_14893896 0 14893896 A A A G A A A A A A A A A A A A A A A A
10 chr10_14896152 0 14896152 C C C C C C C C G G G G C C C C C C G G
10 chr10_14905206 0 14905206 G G C G G G G G G G G G G G G G G G G G
10 chr10_14912715 0 14912715 G G G G G G G G G G G G A G G G G G G G
10 chr10_14920514 0 14920514 A A A A A A A A G G G G G G G G G G G G
10 chr10_14923059 0 14923059 G G A A A A G G G G G G A A A A A A G G
10 chr10_14924889 0 14924889 G G G G G G G G T T T T G G G G G G T T
10 chr10_14929261 0 14929261 A A G G A A A A A A A A A A A A A A A A
10 chr10_14934518 0 14934518 G G G G A A G G G G G G G G G G G G G G
10 chr10_14934857 0 14934857 C C C C C C C C C C C C C G C C C C C C
10 chr10_14935007 0 14935007 G G G G G G G G A G G G G G G G G G A A
10 chr10_14937833 0 14937833 C C C C T T C C C C C C C C C C C C C C
10 chr10_14938509 0 14938509 G G G G G G G G G G G G G G G G T T G G
10 chr10_14946858 0 14946858 T T C C C C T T T T T T T T T T T T T T
10 chr10_14948925 0 14948925 G G G G G G G G C C C C G G G G G G C C
10 chr10_14951010 0 14951010 G G A A G G G G G G G G G G G G G G G G
10 chr10_14953438 0 14953438 T T T T T T T T C C C C T T T T T T C C
10 chr10_14953935 0 14953935 A A A A A A A A C C C C A A A A A A C C
10 chr10_14957466 0 14957466 G G A A A A G G A A A A A A A A A A A A
10 chr10_14959158 0 14959158 G G G G G G G G G G G G G G G G A G G G
10 chr10_14962679 0 14962679 G G G G G G G G A A A A G G G G G G A A
10 chr10_14970185 0 14970185 C C C C C C C C G G G G C C C C C C G G
10 chr10_14997100 0 14997100 T T T T T T T T T T T T T T C C T T T T
10 chr10_15004394 0 15004394 A A A A A A A A G G G G A A A A A A G G
10 chr10_15004962 0 15004962 T T G G G G T T T T T T G G G G G G T T
10 chr10_15005475 0 15005475 T T T T T T T T C C C C T T T T T T C C
10 chr10_15009078 0 15009078 T T T T T T T T T T T T T T T T G G T T
10 chr10_15013243 0 15013243 G G G G G G G G A G G G G G G G G G A A
10 chr10_15013693 0 15013693 C C C C C C C C A C C C C C C C C C C C
10 chr10_15016724 0 15016724 C C C C C C C C T T T T C C C C C C T T
10 chr10_15016950 0 15016950 C C C C C C C C C C C C C C C C G G C C
10 chr10_15035631 0 15035631 C C C C C C C C C C C C C C T T C C C C
10 chr10_15038340 0 15038340 C C C T C T C C C C C C C C C C C C C C
10 chr10_15045453 0 15045453 C C C C C C C C G G G G C C C C C C G G
10 chr10_15046986 0 15046986 C C C C C C C C G G G G C C C C C C G G
10 chr10_15047147 0 15047147 T T T T T T T T C C C C T T T T T T C C
10 chr10_15052588 0 15052588 G G G G A G G G A G A G G G G G G G A A
10 chr10_15052685 0 15052685 G G G G G G G G A A A A G G G G G G A A
10 chr10_15054105 0 15054105 T T T T T T T T G G G G T T T T T T G G
10 chr10_15055440 0 15055440 G G G G A G G G G G G G G G G G G G G G
10 chr10_15056684 0 15056684 T T T T T T T T T T T T C T T T T T T T
10 chr10_15069256 0 15069256 G G G G G G G G G G G G G G A A G G G G
10 chr10_15072909 0 15072909 A A A A A A A A G G G G A A A A A A G G
10 chr10_15075573 0 15075573 G G G G G G G G C C C C G G G G G G C C
10 chr10_15078718 0 15078718 T T T T C T T T T T T T T T T T T T T T
10 chr10_15080384 0 15080384 C C C C C C C C C C C C C C C C T T C C
10 chr10_15081527 0 15081527 A A A A A A A A A A A G A A A A A A A A
10 chr10_15088469 0 15088469 C C C C C C C C T T T T C C C C C C T T
10 chr10_15092187 0 15092187 C C C C C C C C T T T T C C C C C C T T
10 chr10_15093104 0 15093104 C C C C C C C C C C C C C T C C C C C C
10 chr10_15101381 0 15101381 A A A A A A A A G G G G A A A A A A G G
10 chr10_15108093 0 15108093 C C C C C C C C T T T T T T T T T T T T
10 chr10_15112550 0 15112550 C C C C C C C C T T C C C T C C C C C C
10 chr10_15113506 0 15113506 C C C C C C C C T T C C C C C C C C C C
10 chr10_15115538 0 15115538 A A A A A A A A G G G G A A A A A A G G
10 chr10_15122089 0 15122089 T T T T T T T T T T T T C C T T C C T T
10 chr10_15125337 0 15125337 G G G G G G G G G G G G G G A A G G G G
10 chr10_15125756 0 15125756 A A A A A A A A A A A A A G A A A A A A
10 chr10_15141784 0 15141784 C C C C C C C C G G G G C C C C C C G G
10 chr10_15153015 0 15153015 C C C C C C C C T T T T C C C C C C T T
10 chr10_15154471 0 15154471 T T T T T T T T T T T T G G T T G G T T
10 chr10_15155874 0 15155874 G G G G G G G G G G G G G G G G A A G G
10 chr10_15156875 0 15156875 C C C C C C C C G G G G C C C C C C G G
10 chr10_15157000 0 15157000 G G G G A A G G G G G G G G G G G G G G
10 chr10_15174698 0 15174698 T T T T T T T T T T T T C C T T T T T T
10 chr10_15183060 0 15183060 G G G G G G A A G G G G G G G G G G G G
10 chr10_15185012 0 15185012 C C C C C C C C T T T T C C C C C C T T
10 chr10_15185750 0 15185750 T T T T T T T T G G G G T T T T T T G G
10 chr10_15186798 0 15186798 G G G G G G G G A A A A G G G G G G A A
10 chr10_15192666 0 15192666 T T T T T T T T C C C C T T T T T T C C
10 chr10_15196343 0 15196343 C C C C C C C C C C C T C C C C C C C C
10 chr10_15205887 0 15205887 A A A A A A A A G G G G A A A A A A G G
10 chr10_15208480 0 15208480 C C C C C C C C A A A A C C C C C C A A
10 chr10_15211617 0 15211617 C C C C C C T T C C C C C C C C C C C C
10 chr10_15213309 0 15213309 T T T T T T T T C C C C T T T T T T C C
10 chr10_15214941 0 15214941 T T T T T T T T C T T T T T T T T T T T
10 chr10_15218955 0 15218955 C C C C C C C C C C C C A C C C C C C C
10 chr10_15219158 0 15219158 T T T T T T T T C C C T T T T T T T C C
10 chr10_15220473 0 15220473 A A A A A A A A A A A A A G A A A A A A
10 chr10_15226401 0 15226401 T T T T T T T T T T C C T T T T T T T T
10 chr10_15229856 0 15229856 C C C C C C C C C C C T C C C C C C C C
10 chr10_15231627 0 15231627 C C C C C C T T C C C C C C C C C C C C
10 chr10_15233768 0 15233768 C C C C C T C C C C C C C C C C C C C C
10 chr10_15238395 0 15238395 G G G G A G G G G G G G G G G G G G G G
10 chr10_15239704 0 15239704 G G G G G G G G G G A G G G G G G G G G
10 chr10_15239903 0 15239903 C C C C C C C C C C C C C T C C C C C C
10 chr10_15240285 0 15240285 G G A A A G G G G G G G G G G G G G G G
10 chr10_15245423 0 15245423 G G G G C G G G G G G G G G G G G G G G
10 chr10_15245493 0 15245493 C C C C C C C C T T T T C C C C C C T T
10 chr10_15246963 0 15246963 C C C C C C C C C C C C C C C C C T C C
10 chr10_15248803 0 15248803 T T C C C C T T C C C C C C C C C C C C
10 chr10_15249060 0 15249060 C C C C C C C C C C C C T T C C T T C C
10 chr10_15249071 0 15249071 G G T T G G G G G G G G G G G G G G G G
10 chr10_15254977 0 15254977 C C A A C C C C C C C C C C C C C C C C
10 chr10_15255399 0 15255399 T T T T T T T T G T G G T T T T T T G G
10 chr10_15258608 0 15258608 A A A A A A A A A A A A A T A A A A A A
10 chr10_15261134 0 15261134 C C C C C C C C C T C C C C C C C C T T
10 chr10_15263262 0 15263262 T T T T T T T T C T T T T T T T T T C C
10 chr10_15264081 0 15264081 G G G G G G G G G G G G G G A G G G G G
10 chr10_15266642 0 15266642 A A A A A A A A G G G G A A A A A A G G
10 chr10_15267114 0 15267114 C C C C C C C C T T T T C C C C C C T T
10 chr10_15270340 0 15270340 T T C C C C T T C C C C C C C C C C C C
10 chr10_15278815 0 15278815 G G G G G G G G C G G G G G G G G G G G
10 chr10_15280579 0 15280579 T T T T T T T T C T T T T T T T T T T T
10 chr10_15294709 0 15294709 C C T T C T C C C C C C C C C C C C C C
10 chr10_15297918 0 15297918 T T T T T T T T C C C C T T T T T T C C
10 chr10_15298829 0 15298829 G G A A G G G G G G G G G G G G G G G G
10 chr10_15299765 0 15299765 A A G G G G A A G G G G A G G G G G G G
10 chr10_15311572 0 15311572 T T C C C C T T C C C C C C C C C C C C
10 chr10_15312423 0 15312423 A A A A A A A A G G G G A A A A A A G G
10 chr10_15314787 0 15314787 A A A A A A A A A A A A A A G G A A A A
10 chr10_15315514 0 15315514 C C C C C C C C T T T T C C C C C C T T
10 chr10_15317340 0 15317340 C C C C C C C C G G G G C C C C C C G G
10 chr10_15330795 0 15330795 G G G G G G G G G G G G G G A A G G G G
10 chr10_15332324 0 15332324 T T T T T T T T T T T T T T C T T T T T
10 chr10_15334579 0 15334579 G G G G A G G G G G G G G G G G G G G G
10 chr10_15340687 0 15340687 G G G G G G G G A A A A G G G G G G A A
10 chr10_15348723 0 15348723 C C T T C C C C C C C C C C C C C C C C
10 chr10_15351851 0 15351851 C C C C C C C C A A A A C C C C C C A A
10 chr10_15355663 0 15355663 G G A G G G G G G G G G G G G G G G G G
10 chr10_15360726 0 15360726 C C C C C C C C C C C C C C G G C C C C
10 chr10_15362202 0 15362202 T T T T T T T T C C C C C C C C C C C C
10 chr10_15366068 0 15366068 T T T T T T T T C C C C T T T T T T C C
10 chr10_15366690 0 15366690 G G G G G G A A G G G G G G G G G G G G
10 chr10_15369539 0 15369539 T T T T T T T T C C C C T T T T T T C C
10 chr10_15373369 0 15373369 G G A A A G G G A A A A A A G G G G A A
10 chr10_15382519 0 15382519 T T T T T T T T C C C C T T T T T T C C
10 chr10_15385134 0 15385134 G G G G G G G G G G A G G G G G G G G G
10 chr10_15392377 0 15392377 C C C C C C C C A A A A C C C C C C A A
10 chr10_15397117 0 15397117 A A A A A A G G A A A A A A A A A A A A
10 chr10_15406966 0 15406966 A A A A A A A A A A A A G G G G G G A A
10 chr10_15410341 0 15410341 A A A A A A A A G G G G A A A A A A G G
10 chr10_15412492 0 15412492 T T T T T T T T C C C T T T T T T T C C
10 chr10_15423645 0 15423645 G G G G G G G G A G G G G G G G G G G G
10 chr10_15424524 0 15424524 G G G G G G G G A A A A G G G G G G A A
10 chr10_15427690 0 15427690 G G C C C C G G C C C C C C C C C C C C
10 chr10_15430643 0 15430643 A A G G G G A A G G G G G G G G G G G G
10 chr10_15430794 0 15430794 T T C C C C T T C C C C C C C C C C C C
10 chr10_15431812 0 15431812 C C C C C C C C C C C C C C C C T T C C
10 chr10_15438211 0 15438211 A A A A A A A A A A A A G G A A A A A A
10 chr10_15446549 0 15446549 C C C C C C C C T T T T C C C C C C T T
10 chr10_15453878 0 15453878 C C C C C C C C C C C C A A C C C C C C
10 chr10_15457422 0 15457422 G G G G G G G G G T G G G G G G G G G G
10 chr10_15457601 0 15457601 T T T T G T T T T T T T T T T T T T T T
10 chr10_15460175 0 15460175 T T G G G G G G G G G G G G G G G G G G
10 chr10_15465225 0 15465225 A A A A A A A A A A A A T T T T T T A A
10 chr10_15467795 0 15467795 T T T T T T T T T T C T T T T T T T T T
10 chr10_15468645 0 15468645 T T G G G G T T G G G G T T T T T T G G
10 chr10_15473793 0 15473793 G G G G G G G G G G G G G G G G T T G G
10 chr10_15478019 0 15478019 A A A A A A A A G G G G A A A A A A G G
10 chr10_15490235 0 15490235 T T C C C T T T T T T T T T T T T T T T
10 chr10_15496316 0 15496316 T T T T T T T T T T T T C C T T T T T T
10 chr10_15510796 0 15510796 G G G G A G G G G G G G G G G G G G G G
10 chr10_15511651 0 15511651 C C T T C T C C C C C C C T C C C C C C
10 chr10_15515479 0 15515479 A A A A A A A A A A A A A G A A G G A A
10 chr10_15528258 0 15528258 A A G G A G A A G G G G A A A A A A G G
10 chr10_15539601 0 15539601 G G G G G G G G G G G G A G G G G G G G
10 chr10_15582178 0 15582178 C C C C C C C C C C C C C C C C C T C C
10 chr10_15585711 0 15585711 C C C C C C C C C C C C C T C C C C C C
10 chr10_15587379 0 15587379 C T C C C C C T C C C C C C C C C C C C
10 chr10_15608895 0 15608895 G G G G A G G G G G G G G G G G G G G G
10 chr10_15609142 0 15609142 T T T T T T T T C C C C T T T T T T C C
10 chr10_15612007 0 15612007 G G G G A G G G G G G G G G G G G G G G
10 chr10_15614530 0 15614530 A A G G G G A A A A A A G G G G G G A A
10 chr10_15617208 0 15617208 T T C C C C T T C C C C C C C C C C C C
10 chr10_15617741 0 15617741 G G G G A A G G G G G G G G G G G G G G
10 chr10_15617785 0 15617785 A A A A A A A A A A A A A A A A G G A A
10 chr10_15634747 0 15634747 T T T T T T T T T T T T T T A A T T T T
10 chr10_15639622 0 15639622 A A A A A A A A A A A A A A A A G G A A
10 chr10_15640977 0 15640977 G G G G G G G G A A A A G G G G A G A A
10 chr10_15645341 0 15645341 A A G G G G A A G G G G G G G G G G G G
10 chr10_15645366 0 15645366 A A G G G G A A G G G G G G G G G G G G
10 chr10_15653234 0 15653234 G G G G G G G G G G C G G G G G G G G G
10 chr10_15653432 0 15653432 C C C C T T C C C C C C C C C C C C C C
10 chr10_15655131 0 15655131 G G G G G G G G G G G G G G A A G G G G
10 chr10_15659291 0 15659291 G G G G G G G G G G A G G G G G G G G G
10 chr10_15661360 0 15661360 C C T T T T C C T T T T T T T T T T T T
10 chr10_15664319 0 15664319 A A A A C C A A A A A A A A A A A A A A
10 chr10_15668490 0 15668490 T T C C C C T T C C C C C C C C C C C C
10 chr10_15670734 0 15670734 T T T T T T T T T T T T C T T T T T T T
10 chr10_15677472 0 15677472 G G G G G G G G C C C C G G G G G G C C
10 chr10_15699559 0 15699559 C C C C C C C C C T C C C C C C C C T T
10 chr10_15701515 0 15701515 C C C C T T C C C C C C C C C C C C C C
10 chr10_15701765 0 15701765 C C C C C C C C C C C C A A C C C C C C
10 chr10_15702810 0 15702810 T T T T T T T T T T T T C C T T T T T T
10 chr10_15703130 0 15703130 C C C C C C C C C C C C T T C C C C C C
10 chr10_15703217 0 15703217 G G G G G G G G A A A A G G G G G G A A
10 chr10_15704233 0 15704233 A A A A A A G G A A A A A A A A A A A A
10 chr10_15704944 0 15704944 C C C C C G C C C C C C C C C C C C C C
10 chr10_15706511 0 15706511 G G G G G G G G G G G G A G G G A A G G
10 chr10_15711500 0 15711500 C C C C C C C C C T C C C C C C T T C C
10 chr10_15718555 0 15718555 C C C C C C C C C T C C C C C C C C C C
10 chr10_15719539 0 15719539 C C C C C C C C A A A C C C C C C C A A
10 chr10_15723871 0 15723871 C C C C C G C C C C C C C C C C C C C C
10 chr10_15724163 0 15724163 G G G G A G G G G G G G G G G G G G G G
10 chr10_15724804 0 15724804 T T C C C C T T C C C C C C C C C C C C
10 chr10_15726602 0 15726602 C C C C C C C C C C A C C C C C C C C C
10 chr10_15731056 0 15731056 C C C C C C C C C C C C C G C C C C C C
10 chr10_15734208 0 15734208 C C C C C C C C C C C C C T C C C C T T
10 chr10_15734255 0 15734255 A A A A A A A A C C C C A A A A A A C C
10 chr10_15739156 0 15739156 G G G G A G G G G G G G G G G G G G G G
10 chr10_15740258 0 15740258 T T C C C C T T C C C C C C C C C C C C
10 chr10_15745058 0 15745058 T T C C C C T T C C C C C C C C C C C C
10 chr10_15749423 0 15749423 T T T T T T T T C C C C T T T T T T C C
10 chr10_15751730 0 15751730 T T T T T T T T C C C C T T T T T T C C
10 chr10_15756136 0 15756136 A A A A A A A A A A A A A A A G A A A A
10 chr10_15756373 0 15756373 C C C C C C C C G G G G C C C C C C G G
10 chr10_15756766 0 15756766 C C C C C T C C T T T T T T T T T T T T
10 chr10_15763301 0 15763301 C C C C C C T T C C C C C C C C C C C C
10 chr10_15769143 0 15769143 C C C C C C C C C C C C C T C C C C C C
10 chr10_15769613 0 15769613 T T T T T T T T T T T T G T T T T T T T
10 chr10_15770308 0 15770308 C C C C C C C C C T C C C C C C C C C C
10 chr10_15775583 0 15775583 A A A A A A A A G G G G A A A A A A G G
10 chr10_15775632 0 15775632 T T T T T T T T T T T T C T C C C C T T
10 chr10_15777682 0 15777682 C C C C C C C C G G G G C C C C C C G G
10 chr10_15782368 0 15782368 C C C C C C C C C C C C C C T T T T C C
10 chr10_15787762 0 15787762 G G G G G G G G A A A A G G G G G G A A
10 chr10_15787988 0 15787988 A A A A A A A A T T T T A A A A A A T T
10 chr10_15789071 0 15789071 A A A A A A A A G G G G A A A A A A G G
10 chr10_15790886 0 15790886 T T T T T T C C T T T T T T T T T T T T
10 chr10_15793159 0 15793159 A A A C A A A A A A A A A A A A A A A A
10 chr10_15802851 0 15802851 C C C C C T C C C C C C C C C C C C C C
10 chr10_15809144 0 15809144 G G A A A A G G A A A A A A G G G G A A
10 chr10_15811890 0 15811890 C C C C C C C C G G G G C C C C C C G G
10 chr10_15813184 0 15813184 A A A A A C A A A A A A A A A A A A A A
10 chr10_15814397 0 15814397 A A A A A A A A C C C C A A A A A A C C
10 chr10_15825769 0 15825769 C C C T C T C C C C C C C C C C C C C C
10 chr10_15826855 0 15826855 G G C C C C G G C C C C C C C C C C C C
10 chr10_15826909 0 15826909 T T C C C C T T C C C C C C C C C C C C
10 chr10_15830562 0 15830562 T T T T T T T T C C C C T T T T T T C C
10 chr10_15846309 0 15846309 C C C C C C T T C C C C C C C C C C C C
10 chr10_15850685 0 15850685 A A A A A A A A G G G G A A A A A A G G
10 chr10_15853153 0 15853153 A A A A A A A A G G G G A A A A A A G G
10 chr10_15853767 0 15853767 T T T T T T T T T T T T T T T T G G T T
10 chr10_15854545 0 15854545 A A A A A A A A G G G G A A A A A A G G
10 chr10_15858685 0 15858685 C C C C C C C C C C C C C T T T T T C C
10 chr10_15860392 0 15860392 T T T T G T T T T T T T T T T T T T T T
10 chr10_15868980 0 15868980 G G G G G G G G C C C C G G G G G G C C
10 chr10_15898552 0 15898552 C C C T C C C C C C C C C C C C C C C C
10 chr10_15899029 0 15899029 C C C C C C C C C G C C C C C C C C G G
10 chr10_15902428 0 15902428 G G A G G G G G G G G G G G G G G G A A
10 chr10_15906429 0 15906429 A A G G G G A A G G G G A A A A A A G G
10 chr10_15908506 0 15908506 C C C C C C C C C C T T C C C C C C C C
10 chr10_15909771 0 15909771 G G T T T T T T T T T T T T T T T T T T
10 chr10_15917724 0 15917724 G G G G G G G G A A A A G G G G G G A A
10 chr10_15924574 0 15924574 T T T T T T T T C C C C T T T T T T C C
10 chr10_15926934 0 15926934 C C C C C C C C T T T T C C C C C C T T
10 chr10_15929917 0 15929917 T T C T T T T T T T T T T T T T T T T T
10 chr10_15936529 0 15936529 C C G G C C C C C C C C C C C C C C C C
10 chr10_15949232 0 15949232 G G G G G G G G G G G G G G T T G G G G
10 chr10_15953539 0 15953539 G G G G G G G G G G G G A G G G A A G G
10 chr10_15964076 0 15964076 A A G G G G G G G G G G G G G G G G G G
10 chr10_15976616 0 15976616 A A A G A A A A A A A A A A A A A A A A
10 chr10_15988590 0 15988590 G G C C G G G G G G G G G G G G G G G G
10 chr10_15988954 0 15988954 C C C C C C C C C C C C C C C T C C C C
10 chr10_16005231 0 16005231 C C C C C C C C T T T T C C C C C C T T
10 chr10_16007184 0 16007184 T T C C C C T T C C C C C C C C C C C C
10 chr10_16015613 0 16015613 T T T T T T T T A A A A T T T T T T A A
10 chr10_16016115 0 16016115 T T T T T T T T C C C C T T T T T T T T
10 chr10_16018009 0 16018009 T T T T T T T T T T T T T T T T G G T T
10 chr10_16023728 0 16023728 T T T T T T T T T T T T T T T T A A T T
10 chr10_16027042 0 16027042 C C C C C C C C C C C C C C C C C T C C
10 chr10_16035129 0 16035129 G G G G G G G G A A A A G G G G G G A A
10 chr10_16037473 0 16037473 G G G G G G G G G G G G G G A G G G G G
10 chr10_16045566 0 16045566 G G G G G G G G C C C C G G G G G G C C
10 chr10_16047235 0 16047235 G G G G G G G G G G A G G G G G G G G G
10 chr10_16049202 0 16049202 G G G G G G G G G G G G G G G T G G G G
10 chr10_16054921 0 16054921 C C C C C C C C C T C C C C C C C C C C
10 chr10_16059385 0 16059385 C C C C C C C C C C C C C C C C A A C C
10 chr10_16059553 0 16059553 T T C C C C T T C C C C C C C C C C C C
10 chr10_16059665 0 16059665 G G G G G G G G G G G G G G C C G G G G
10 chr10_16061178 0 16061178 C C C C C C C C T T T T C C C C C C T T
10 chr10_16061847 0 16061847 T T T T T T T T T T T T T T C C T T T T
10 chr10_16066526 0 16066526 C C C C C T C C C C C C C C C C C C C C
10 chr10_16083967 0 16083967 G G G G C G G G G G G G G G G G G G G G
10 chr10_16084658 0 16084658 T T T T C T T T T T T T T T T T T T T T
10 chr10_16087074 0 16087074 G G G G G G G G A A A A G G G G G G A A
10 chr10_16095052 0 16095052 C C C C C C C C C C C C C G C C C C C C
10 chr10_16096772 0 16096772 C C C C C C C C T T T T C C C C C C T T
10 chr10_16097227 0 16097227 C C C C C C C C C C C C C C G G C C C C
10 chr10_16098192 0 16098192 A A A A A A A A G G G G A A A A A A G G
10 chr10_16101394 0 16101394 T T T T T T T T C C C C T T T T T T C C
10 chr10_16102702 0 16102702 A A A A A A A A A G A A A A A A A A G G
10 chr10_16106807 0 16106807 G G G G G G G G G G G G A A A A A A G G
10 chr10_16112410 0 16112410 T T C C C C T T C C C C C C C C C C C C
10 chr10_16113057 0 16113057 C C C C C C C C C T C C C C C C C C C C
10 chr10_16136503 0 16136503 G G G G G G G G G G G G G G G G T T G G
10 chr10_16143919 0 16143919 T T T T T T T T T T T T T T C C T T T T
10 chr10_16144352 0 16144352 A A A A A A A A G G G G A A A A A A G G
10 chr10_16145245 0 16145245 C C C C C C C C C T C C C C C C C C C C
10 chr10_16152964 0 16152964 G G A G A G G G G G G G G G G G G G G G
10 chr10_16153534 0 16153534 C C T T C C C C C C C C C C C C T T C C
10 chr10_16155995 0 16155995 C C C C C C C C T T T T C C C C C C T T
10 chr10_16182016 0 16182016 G G A A G G G G A A A A A A A A A A A A
10 chr10_16183202 0 16183202 T T C C C C T T C C C C C C C C C C C C
10 chr10_16183565 0 16183565 C C C C C C C C T T T T C C C C C C T T
10 chr10_16185047 0 16185047 C C C C C C C C C C C C C T C C C C C C
10 chr10_16193313 0 16193313 C C C C C C C C C C C C C C C C C T C C
10 chr10_16193332 0 16193332 T T T T T T T T G G G G T T T T T T G G
10 chr10_16206419 0 16206419 C C C C C C C C A A A A C C C C C C A A
10 chr10_16208721 0 16208721 C C C C C C A A C C C C C C C C A A C C
10 chr10_16215559 0 16215559 C C C C C C C C C C C C C T C C C C C C
10 chr10_16216034 0 16216034 C C C C C C C C T T T T C C C C C C T T
10 chr10_16218176 0 16218176 C C C C C C C C T T T T C C C C C C T T
10 chr10_16218565 0 16218565 T T T T T T T T C C C C T T T T T T C C
10 chr10_16220474 0 16220474 A A A A A A A A G G G G A A A A A A G G
10 chr10_16220762 0 16220762 A A A A A A A A A A A A A A G G A A A A
10 chr10_16221958 0 16221958 A A A A A A A A G G G G A A A A A A G G
10 chr10_16221988 0 16221988 G G A A G G G G G G G G G G G G G G G G
10 chr10_16240347 0 16240347 G G G G G G G G G G G G G G G G A A G G
10 chr10_16257019 0 16257019 C C C C C C C C C C C C C T C C C C C C
10 chr10_16266464 0 16266464 A A A G A A A A A A A A A A A A A A A A
10 chr10_16267650 0 16267650 C C C C C C C C C C C C C C A A C C C C
10 chr10_16278926 0 16278926 T T T T T T T T T T C T T T T T T T C C
10 chr10_16283747 0 16283747 G G C C C C C C C C C C C C C C C C C C
10 chr10_16284062 0 16284062 G G G G G G G G G G G G G G A A G G G G
10 chr10_16292877 0 16292877 C C C C C C T T C C C C C C C C C C C C
10 chr10_16295985 0 16295985 T T T T T T T T A A A A T T T T T T A A
10 chr10_16305617 0 16305617 A A A A A A A A C C C C A A A A A A C C
10 chr10_16305690 0 16305690 C C C C C C C C C C C C C T C C C C C C
10 chr10_16307222 0 16307222 A A A A A T A A A A A A A A A A A A A A
10 chr10_16307911 0 16307911 C C C C C T C C C C C C C C C C C C C C
10 chr10_16308188 0 16308188 T T C C C C C C C C C C C C C C C C C C
10 chr10_16316066 0 16316066 A A A A A A A A A A A A T T A A A A A A
10 chr10_16321600 0 16321600 C C C C C C C C T T T T C C C C C C T T
10 chr10_16324763 0 16324763 T T T T T T T T T T T T C T T T T T T T
10 chr10_16334040 0 16334040 T T T T T T T T T T T T C T T T T T T T
10 chr10_16335590 0 16335590 C C C C C C C C T T T T C C C C C C T T
10 chr10_16346004 0 16346004 T T C C C C C C C C C C C C C C C C C C
10 chr10_16346160 0 16346160 A A A A A A A A G G G G A A A A A A G G
10 chr10_16349803 0 16349803 G G G G G G G G C C C C G G G G G G C C
10 chr10_16350477 0 16350477 T T T T T T T T C C C C T T T T T T C C
10 chr10_16351214 0 16351214 C C T T C T C C C C C C C C C C C C C C
10 chr10_16356752 0 16356752 C C G G C C C C C C C C C C C C C C C C
10 chr10_16357676 0 16357676 C C C C C C C C C C C C C C C C C T C C
10 chr10_16365292 0 16365292 G G G G G G C C G G G G G G G G G G G G
10 chr10_16376720 0 16376720 T T C C C C T T C C C C C C C C C C C C
10 chr10_16388275 0 16388275 C C C C C C C C C C C C A C C C C C C C
10 chr10_16392128 0 16392128 A G G G G G G G G G G G G G G G G G G G
10 chr10_16392754 0 16392754 C C C C C C C C G G G G C C C C C C G G
10 chr10_16393026 0 16393026 C C C C C C C C G G G G C C C C C C G G
10 chr10_16394006 0 16394006 A A A A A A A A A A A A A A T T A A A A
10 chr10_16395546 0 16395546 G G G G G G G G A A A A G G G G G G A A
10 chr10_16397807 0 16397807 G G G G G G G G G G G G G G A A G G G G
10 chr10_16398078 0 16398078 G G G G G G G G G G G G A G G G G G G G
10 chr10_16398799 0 16398799 G G G G G G G G C C C C G G G G G G C C
10 chr10_16404360 0 16404360 C C C C C C C C C C C C C C C T C C C C
10 chr10_16410237 0 16410237 G G G G C C G G G G G G G G G G G G G G
10 chr10_16411707 0 16411707 C C C C C C C C T T T T C C C C C C T T
10 chr10_16415513 0 16415513 T T C C C C T T C C C C C C C C C C C C
10 chr10_16415720 0 16415720 A A A A A G A A A A A A A A A A A A A A
10 chr10_16416767 0 16416767 C C C C C C C C C C C C C C C C C T C C
10 chr10_16419782 0 16419782 G G G G G G G G A A A A G G G G G G A A
10 chr10_16420269 0 16420269 C C T T C T C C C C C C C C C C C C T T
10 chr10_16423291 0 16423291 G G A A A A G G A A A A A A A A A A A A
10 chr10_16423547 0 16423547 C C C C C C C C T T T T C C C C C C T T
10 chr10_16424396 0 16424396 G G G G G G G G C C C C G G G G G G C C
10 chr10_16427639 0 16427639 C C C C C C C C C T C C C C C C C C C C
10 chr10_16428829 0 16428829 G G G G A G G G G G G G G G G G G G G G
10 chr10_16450042 0 16450042 A A A A A A A A A A A A A C A A A A A A
10 chr10_16465157 0 16465157 C G C C C C C C G G G G C C C C C C G G
10 chr10_16465642 0 16465642 G G G G G G G G G G G G A G G G G G G G
10 chr10_16494082 0 16494082 A A G G A A A A A A A A A A A A A A A A
10 chr10_16494459 0 16494459 A A A A A A A A A A A A A A G G A A A A
10 chr10_16497145 0 16497145 A A A A A A A A A A A A A A A A G G A A
10 chr10_16505374 0 16505374 C C C C C C C C C C C C C T C C C C C C
10 chr10_16511563 0 16511563 C C C C C C C C C C C C C T C C C C C C
10 chr10_16521724 0 16521724 C C C T C T C C C C C C C C C C C C C C
10 chr10_16521934 0 16521934 C C C C C C C C C C C C T T T T T T C C
10 chr10_16525773 0 16525773 C C C C C C C C C C C C C C C C C T C C
10 chr10_16526727 0 16526727 C C C T C C C C C C C C C C C C C C C C
10 chr10_16528041 0 16528041 A A A A A A A A A A A A G G A A A A A A
10 chr10_16550024 0 16550024 C C C C C C C C C T C C C C C C C C C C
10 chr10_16555809 0 16555809 G G G G G G G G G G G G G G A A G G G G
10 chr10_16573583 0 16573583 C C C T C C C C C C C C C C C C C C C C
10 chr10_16587731 0 16587731 G G G G A G G G A A A A A A A A A A A A
10 chr10_16589404 0 16589404 C C C C C C C C T T T T C T C C T T T T
10 chr10_16609300 0 16609300 G G A G A G G G G G G G G G G G G G G G
10 chr10_16609927 0 16609927 C C C C C C C C C C C C C C C C A A C C
10 chr10_16611888 0 16611888 T T T T T T T T T T T T C C T T T T T T
10 chr10_16613023 0 16613023 T T T T T T T T C C C C T T T T T T C C
10 chr10_16615236 0 16615236 A A A A A A A A A G A A A A A A A A A A
10 chr10_16628060 0 16628060 C C C C C C C C T T T T C C C C C C T T
10 chr10_16628210 0 16628210 G G G G G G G G G G G G G G A G G G G G
10 chr10_16628484 0 16628484 A A A A A A A A A A A A A A A G A A A A
10 chr10_16639958 0 16639958 G G A A G G G G G G G G G G G G G G G G
10 chr10_16652765 0 16652765 A A G G G G A A A A A A A A A A A A A A
10 chr10_16655375 0 16655375 G G A A G G G G G G G G G G G G G G G G
10 chr10_16657434 0 16657434 C C T T T T C C T T T T T T T T T T T T
10 chr10_16657947 0 16657947 A A A A A A A A G G G G A A A A A A G G
10 chr10_16669262 0 16669262 A A A A A A A A A A A A A A C C A A A A
10 chr10_16671919 0 16671919 G G C C G G G G G G G G G G G G G G G G
10 chr10_16673953 0 16673953 G G G G G G G G G G G G G G A A G G G G
10 chr10_16678031 0 16678031 A A A A A A A A C C C C A A A A A A C C
10 chr10_16678270 0 16678270 G G G G G G G G C C C C G G G G G G C C
10 chr10_16683905 0 16683905 A G A A A A A A A A A A A A A A A A A A
10 chr10_16689150 0 16689150 G G G G G G G G G G G G A A G G G G G G
10 chr10_16695847 0 16695847 C C C C C C C C C C C C C C C T C C C C
10 chr10_16698376 0 16698376 T T C C T T T T T T T T T T T T T T T T
10 chr10_16698486 0 16698486 A A A A A A A A G G G G A A A A A A G G
10 chr10_16701310 0 16701310 G G G G G G G G A A A A G G G G G G A A
10 chr10_16703860 0 16703860 A A A C A A A A A A A A A A A A A A A A
10 chr10_16709437 0 16709437 G G G G G G G G A A A A G G G G G G A A
10 chr10_16716706 0 16716706 A A A A A A A A G G A A A A A A A A G G
10 chr10_16716707 0 16716707 G G G G G G G G T T T T G G G G G G T T
10 chr10_16716836 0 16716836 A A A A A A A A G G G G A A A A A A G G
10 chr10_16722372 0 16722372 C C C T C C C C C C C C C C C C C C C C
10 chr10_16725059 0 16725059 C C C C C C C C C C C C C C C C C T C C
10 chr10_16726768 0 16726768 G G A A G G G G G G G G G G G G G G G G
10 chr10_16727665 0 16727665 G T G G G G G G G G G G G G G G G G G G
10 chr10_16731079 0 16731079 C C C C C C C C T T T T C C C C C C T T
10 chr10_16733809 0 16733809 G T G G G G G G G G G G G G G G G G G G
10 chr10_16749191 0 16749191 G G A G G G G G A A A A G G G G G G A A
10 chr10_16754231 0 16754231 C C C C C C C C T T T T C C C C C C T T
10 chr10_16755934 0 16755934 A A A C A A A A A A A A A A A A A A A A
10 chr10_16761843 0 16761843 C C C C C C C C T T T T C C C C C C T T
10 chr10_16764412 0 16764412 A A A A A A A A C C C C A A A A A A C C
10 chr10_16769853 0 16769853 C C C G C G C C C C C C C C C C C C C C
10 chr10_16773340 0 16773340 A A G G G G A A G G G G G G G G G G G G
10 chr10_16799805 0 16799805 C C T T T T C C T T T T T T T T T T T T
10 chr10_16800489 0 16800489 G G G G G G G G A A A A G G G G G G A A
10 chr10_16805187 0 16805187 C C C C C C C C C T C C C C C C C C C C
10 chr10_16809422 0 16809422 G G A G G G G G A G G G G G G G G G G G
10 chr10_16822759 0 16822759 A A A A A A A A G G G G A A A A A A G G
10 chr10_16822944 0 16822944 T T T T T T T T C T T T T T T T T T T T
10 chr10_16825076 0 16825076 T T T T T T T T C C C C T T T T T T C C
10 chr10_16826566 0 16826566 A A A A A A A A G G G G A A A A A A G G
10 chr10_16827238 0 16827238 G G G G G G G G C C C C G G G G G G C C
10 chr10_16835016 0 16835016 C C C C C C C C A A A A C C C C C C A A
10 chr10_16841254 0 16841254 A A A A A A A A G G G G A A A A A A G G
10 chr10_16843903 0 16843903 A A C C C C A A C C C C C C C C C C C C
10 chr10_16844552 0 16844552 C C C C C C C C C T C C C C C C C C T T
10 chr10_16846040 0 16846040 G G G G G G G G G G G G G G G T G G G G
10 chr10_16846064 0 16846064 G G G G A G G G G G G G G G G G G G G G
10 chr10_16846153 0 16846153 C C C C C C C C C C C C C C C C T T C C
10 chr10_16851529 0 16851529 A A C C C C A A C C C C C C C C C C C C
10 chr10_16853093 0 16853093 G G G G G G G G G G G G G G T T G G G G
10 chr10_16859564 0 16859564 A G G G G G G G G G G G G G G G G G G G
10 chr10_16859719 0 16859719 G G G G G G G G A A A A G G G G G G A A
10 chr10_16859909 0 16859909 G G G G G G G G A A A A G G G G G G A A
10 chr10_16865707 0 16865707 G G G G G G G G A A A A G G G G G G A A
10 chr10_16869691 0 16869691 T T T T T T T T T T T T T T T T C C T T
10 chr10_16872447 0 16872447 G G G G G G G G C C C C G G G G G G C C
10 chr10_16875322 0 16875322 C C T T C T C C T T T T C C C C C C T T
10 chr10_16888539 0 16888539 T T T T T T T T C C C C T T T T T T C C
10 chr10_16896685 0 16896685 G G G G G G G G G G G G A G G G G G G G
10 chr10_16902829 0 16902829 G G G G G G G G G G G G A G A A A A G G
10 chr10_16904431 0 16904431 A A A A A G A A A A A A A A A A A A A A
10 chr10_16906409 0 16906409 C C C C C C C C C T C C C C C C C C C C
10 chr10_16936948 0 16936948 G G G G G G G G G G G G A G G G G G G G
10 chr10_16937543 0 16937543 G G G G G G G G T T T T G G G G G G T T
10 chr10_16940008 0 16940008 G G G G G G G G G G G G A G A A G G G G
10 chr10_16947899 0 16947899 G G G G A G G G G G G G G G G G G G G G
10 chr10_16950637 0 16950637 A A G G G G A A G G G G G G G G G G G G
10 chr10_16951753 0 16951753 C C C C C C G G C C C C C C C C C C C C
10 chr10_16954656 0 16954656 A A G G G G A A G G G G G G G G G G G G
10 chr10_16954876 0 16954876 A A A A A A A A G G G G A A A A A A G G
10 chr10_16955533 0 16955533 G G G G G G G G G G G G G G G G A A G G
10 chr10_16956295 0 16956295 G G G G G G G G G G G G G G A G G G G G
10 chr10_16959037 0 16959037 G G G G G G G G A A A A A A A A A A A A
10 chr10_16965301 0 16965301 C C C C T T C C C C C C C C C C C C C C
10 chr10_16965782 0 16965782 G G G G G G G G G G G G C C C C C C G G
10 chr10_16966846 0 16966846 C C C C C C C C T T T T C C C C C C T T
10 chr10_16971600 0 16971600 T T T T A A T T T T T T T T T T T T T T
10 chr10_16972142 0 16972142 G G G G G G G G G G G G G G A A G G G G
10 chr10_16974785 0 16974785 A A A A A A A A G G G G A A A A A A G G
10 chr10_16990414 0 16990414 A G G G G G G G G G G G G G G G G G G G
10 chr10_16997459 0 16997459 G G G G G G G G G G G G A A A A A A G G
10 chr10_17001571 0 17001571 C C C C C C C C C C C C C T C C C C C C
10 chr10_17001631 0 17001631 G G A G G G G G G G G G G G G G G G A A
10 chr10_17003599 0 17003599 T T T T T T T T A A A A T T T T T T A A
10 chr10_17009135 0 17009135 C C T T C T C C C C C C C C C C C C C C
10 chr10_17011069 0 17011069 G G G G G G G G A A A A G G G G G G A A
10 chr10_17021828 0 17021828 C C C C C C C C C C C C C C C G C C C C
10 chr10_17028940 0 17028940 T T G T T T T T T T T T T T T T T T T T
10 chr10_17031578 0 17031578 C C C C C C C C C C C C C C C C C T C C
10 chr10_17034834 0 17034834 C C C T C T C C T T T T T T T T T T T T
10 chr10_17038606 0 17038606 T T T T T T T T G G G G T T T T T T G G
10 chr10_17040260 0 17040260 T T T T T T T T G T T T T T T T T T T T
10 chr10_17041130 0 17041130 A A A A A A A A C C C C A A A A A A C C
10 chr10_17046398 0 17046398 C C C C C C C C T T T T C C C C C C T T
10 chr10_17063955 0 17063955 T T T T A T T T T T T T T T T T T T T T
10 chr10_17067601 0 17067601 A A A A A A A A C C C C A A A A A A C C
10 chr10_17068584 0 17068584 C C C C C C C C C C C C T T T T T T C C
10 chr10_17078702 0 17078702 G G G G G G G G G G G G A G G G G G G G
10 chr10_17081199 0 17081199 T T T T T T T T C C C C T T T T T T C C
10 chr10_17082663 0 17082663 A A A A A A A A A C A A A A A A A A A A
10 chr10_17084612 0 17084612 G G G G G G G G G G G G A A A G G G G G
10 chr10_17086565 0 17086565 T T T T T T T T C C C C T T T T T T C C
10 chr10_17089055 0 17089055 C C C C C C C C T T T T C C C C C C T T
10 chr10_17089333 0 17089333 A A A G A A A A A A A A A A A A A A A A
10 chr10_17089460 0 17089460 C C C C C C C C C C C C C C C C A A C C
10 chr10_17097332 0 17097332 G T G G G G G G G G G G G G G G G G G G
10 chr10_17098032 0 17098032 G G G G G G G G A A A A G G G G G G A A
10 chr10_17099774 0 17099774 C C C C C C C C A A A A C C C C C C A A
10 chr10_17101920 0 17101920 C C C C C C C C G G G G C C C C C C G G
10 chr10_17103448 0 17103448 G G C G G G G G G G G G G G G G G G G G
10 chr10_17106369 0 17106369 T T T T T T T T C C C C T T T T T T C C
10 chr10_17113726 0 17113726 A A A A A A A A G G G G A A A A A A G G
10 chr10_17116288 0 17116288 A A G G A A A A A A A A A A A A A A A A
10 chr10_17119057 0 17119057 A A T T A A A A A A A A A A A A A A A A
10 chr10_17120895 0 17120895 C C C C C C C C T T T T C C C C C C T T
10 chr10_17128876 0 17128876 A A G G G G G G G G G G G G G G G G G G
10 chr10_17131318 0 17131318 C C C C C C C C A C C C C C C C C C C C
10 chr10_17131997 0 17131997 C T T T T T T T T T T T T T T T T T T T
10 chr10_17132716 0 17132716 C C C C C C C C C C C C C C T T C C C C
10 chr10_17135709 0 17135709 T T T T T T T T T T T T T T C T T T T T
10 chr10_17135840 0 17135840 A C A A A A A A A A A A A A A A A A A A
10 chr10_17143041 0 17143041 C C C C C C C C C C C C C T C C C C C C
10 chr10_17143150 0 17143150 A A A A A A A A G G G G A A A A A A G G
10 chr10_17144798 0 17144798 G G G G G G G G G G G G G G C G G G G G
10 chr10_17144949 0 17144949 A A A A A A A A G G G G A A A A A A G G
10 chr10_17145400 0 17145400 C C C C C C C C C C T T C C C C C C C C
10 chr10_17150950 0 17150950 T T C C C C T T T T T T T T T T T T T T
10 chr10_17155790 0 17155790 A A A A A A A A G G G G A A A A A A G G
10 chr10_17156062 0 17156062 G G A G G G G G G G G G G G G G G G G G
10 chr10_17156214 0 17156214 A A A A A A A A A A A A A A A A A G A A
10 chr10_17161925 0 17161925 T T T T A T T T T T T T T T T T T T T T
10 chr10_17164645 0 17164645 A A A A A A A A G G G G A A A A A A G G
10 chr10_17166411 0 17166411 C C C C C C C C C G C C C C C C C C G G
10 chr10_17172041 0 17172041 T T T T T T T T T T T T C T T T T T T T
10 chr10_17179835 0 17179835 C C C C C C C C G G G G C C C C C C G G
10 chr10_17201209 0 17201209 C C C C C C C C A A A A C C C C C C A A
10 chr10_17204634 0 17204634 C C C C C C C C T T T T C T C C C C T T
10 chr10_17214479 0 17214479 G G G G G G G G G T G G G G G G G G G G
10 chr10_17214703 0 17214703 G G G G G G G G G G C C G G G G G G C C
10 chr10_17217787 0 17217787 C C C C C C C C C T C C C C C C C C C C
10 chr10_17218467 0 17218467 G G G G G G G G G G G G G G A A G G G G
10 chr10_17220732 0 17220732 C C C C C C C C T T T T C C C C C C T T
10 chr10_17223474 0 17223474 G G G G G G G G A A A A G G G G G G A A
10 chr10_17224601 0 17224601 C C C C C C C C C C C C C C A A C C C C
10 chr10_17233256 0 17233256 C C C C C C C C T T T T C C C C C C T T
10 chr10_17233707 0 17233707 G G C C C C G G G G G G G G G G G G G G
10 chr10_17235791 0 17235791 C C C C C C T T C C C C C C C C C C C C
10 chr10_17238923 0 17238923 C C C C C C C C C C C C C C G G C C C C
10 chr10_17241563 0 17241563 G G G G A G G G G G G G G G G G G G G G
10 chr10_17251403 0 17251403 G G G G G G G G G G G G A A G G G G G G
10 chr10_17265466 0 17265466 G G G G G G G G G G G G G G G G A A G G
10 chr10_17266591 0 17266591 A A G G A G A A A A A A A A A A A A A A
10 chr10_17271502 0 17271502 T T T T T T T T C C C C T T T T T T C C
10 chr10_17277143 0 17277143 T T T T T T T T T T T T T T T T A T T T
10 chr10_17278761 0 17278761 C C C C C C C C C C C C C T C C C C C C
10 chr10_17290262 0 17290262 G G G G G G A A G G G G G G G G G G G G
10 chr10_17291669 0 17291669 T T T T G T T T T T T T T T T T T T T T
10 chr10_17294157 0 17294157 C C C C T T C C C C C C C C C C C C C C
10 chr10_17294570 0 17294570 A A A A A A A A A A G G A A A A A A A A
10 chr10_17296684 0 17296684 C C C C C C C C C T C C C C C C C C C C
10 chr10_17298180 0 17298180 C C C C C C C C C C C C C C C C C T C C
10 chr10_17307550 0 17307550 T T G G G G G G G G G G G G G G G G G G
10 chr10_17312555 0 17312555 C C C C C C C C C T C C C C C C C C C C
10 chr10_17314876 0 17314876 T T C C C C C C C C C C C C C C C C C C
10 chr10_17331321 0 17331321 C C G G C C C C C C C C C C C C C C C C
10 chr10_17332311 0 17332311 G G A A A A A A A A A A A A A A A A A A
10 chr10_17339009 0 17339009 G G G G G G G G G G G G A A G G G G G G
10 chr10_17341884 0 17341884 C C C C C C C C T T T T C C C C C C T T
10 chr10_17344984 0 17344984 C C C C C C C C G G G G C C C C C C G G
10 chr10_17353686 0 17353686 T T T T T T T T C C C C T T T T T T C C
10 chr10_17358412 0 17358412 T T T T T T T T G G G G T T T T T T G G
10 chr10_17359497 0 17359497 C C C C C C C C C C C C C T C C C C C C
10 chr10_17370741 0 17370741 G G G G G G A A G G G G G G G G G G G G
10 chr10_17376830 0 17376830 G G G G G G G G A A A A G G G G G G A A
10 chr10_17381004 0 17381004 C C C C C C T T C C C C C C C C C C C C
10 chr10_17383394 0 17383394 T T T T T T T T C C C C T T T T T T C C
10 chr10_17388952 0 17388952 G G G G G G G G T T T T G G G G G G T T
10 chr10_17390360 0 17390360 G G G G T T G G G G G G G G G G G G G G
10 chr10_17398251 0 17398251 C C C C C C C C T T T T C C C C C C T T
10 chr10_17407814 0 17407814 T T C C C C T T C C C C T T T T T T C C
10 chr10_17409354 0 17409354 C C C C C C C C G G G G C C C C C C G G
10 chr10_17411133 0 17411133 C C C C C T C C C C C C C C C C C C C C
10 chr10_17418995 0 17418995 G G G G G G G G G G G G G G G T G G G G
10 chr10_17421585 0 17421585 G G G G G G G G A A A A G G G G G G A A
10 chr10_17426902 0 17426902 G G G G G G G G G G A G G G G G G G G G
10 chr10_17430021 0 17430021 C C C C C C C C C C C C C G C C C C C C
10 chr10_17432631 0 17432631 A A G G A A A A A A A A A A A A A A A A
10 chr10_17433912 0 17433912 T T T T T T T T C T T T T T T T T T C C
10 chr10_17435748 0 17435748 T T T T T T T T A A A A T T T T T T A A
10 chr10_17437111 0 17437111 G G G G G G G G A G A A G G G G G G G G
10 chr10_17440636 0 17440636 G G G G G G G G G G G G G G A A G G G G
10 chr10_17442206 0 17442206 C C T T T T C C C C C C C C C T C C C C
10 chr10_17442319 0 17442319 G G G G G G G G A G G G G G G G G G G G
10 chr10_17464999 0 17464999 C C C C C C C C C C C C C C C C C T C C
10 chr10_17470829 0 17470829 T T T T T T T T C C C C T T T T T T C C
10 chr10_17471042 0 17471042 C C C C C C C C C C C C C C C C C T C C
10 chr10_17473354 0 17473354 C C C C C C C C C C C C C C T T C C C C
10 chr10_17474912 0 17474912 C C C C C C C C C C C C C C G G C C C C
10 chr10_17475154 0 17475154 C T C C C T T T C C C C C C C C C C T T
10 chr10_17475174 0 17475174 G G G G G G G G A A A A G G G G G G A A
10 chr10_17476687 0 17476687 G G G G G G G G G G G G G G G G C C G G
10 chr10_17477939 0 17477939 A A A A A A A A G G G G A A A A A A G G
10 chr10_17479010 0 17479010 A A A A A A A A C C C C A A A A A A C C
10 chr10_17482029 0 17482029 C C C C T T C C C C C C C C C T C C C C
10 chr10_17482127 0 17482127 T T C C C C T T C C C C C C C C C C C C
10 chr10_17485970 0 17485970 A A A A A A A A G G G G G G G G G G G G
10 chr10_17490941 0 17490941 C C C C C C C C T T T T C C C C C C T T
10 chr10_17492805 0 17492805 T T T T T T T T C C C C T T T T T T C C
10 chr10_17516433 0 17516433 C C C C C C C C C C C C A C C C C C C C
10 chr10_17519541 0 17519541 C C C C C C C C C C C C C T C C C C C C
10 chr10_17520455 0 17520455 A A A A A A A A A G A A A A A A A A A A
10 chr10_17525120 0 17525120 C C C T C T C C C C C C C C C C C C C C
10 chr10_17533502 0 17533502 C C C C C C C C A A A A C C C C C C A A
10 chr10_17538115 0 17538115 G G G G G G G G A G A G G G G G G G G G
10 chr10_17545308 0 17545308 A A G G G G A A G G G G G G G G G G G G
10 chr10_17546467 0 17546467 C C C C C C C C C T C T C C C C C C C C
10 chr10_17554690 0 17554690 C C A A A A C C A A A A A A A A A A A A
10 chr10_17557562 0 17557562 A A G G G G G G G G G G G G G G G G G G
10 chr10_17558910 0 17558910 G G G G G G G G G G G G G G A A G G G G
10 chr10_17560192 0 17560192 A A A A A A A A C C C C A A A A A A C C
10 chr10_17564733 0 17564733 T T T T T T T T C C C C T T T T T T C C
10 chr10_17569544 0 17569544 C C C C C C C C G G G G C C C C C C G G
10 chr10_17571515 0 17571515 G G G G G G G G A G G G G G G G G G A A
10 chr10_17572109 0 17572109 A A A A A A A A G G G G A A A A A A G G
10 chr10_17578444 0 17578444 T T T T T T T T A A A A T T T T T T A A
10 chr10_17578892 0 17578892 T T T T T T T T C C T T T T T T T T C C
10 chr10_17579986 0 17579986 A A A A A A A A G G G G A A A A A A A A
10 chr10_17580051 0 17580051 T T T T T T T T C C T T T T T T T T T T
10 chr10_17582915 0 17582915 G G A A A A A A A A A A A A A A A A A A
10 chr10_17596226 0 17596226 T T T T T T T T T T T T T T C T T T T T
10 chr10_17597514 0 17597514 C C C C C C C C C C C C C T C C T T C C
10 chr10_17597702 0 17597702 G G G T G G G G G G G G G G G G G G G G
10 chr10_17600480 0 17600480 C C C C C C C C G G G G C C C C C C G G
10 chr10_17603946 0 17603946 C C C C C T C C C C C C C C C C C C C C
10 chr10_17614289 0 17614289 C C C C C C C C T T T T C C C C C C T T
10 chr10_17614520 0 17614520 T T T T T T T T C C C C T T T T T T C C
10 chr10_17624587 0 17624587 T T C C C C T T C C C C C C C C C C C C
10 chr10_17627025 0 17627025 C C C C C C C C G G G G C C C C C C G G
10 chr10_17632690 0 17632690 C C C C C C C C T T T T C C C C C C T T
10 chr10_17633625 0 17633625 C C G G G G C C G G G G G G G G G G G G
10 chr10_17634712 0 17634712 G G G G G G G G G G G G A G G G G G G G
10 chr10_17634885 0 17634885 A A A A A A A A A A A A A G A A A A A A
10 chr10_17641922 0 17641922 T T T T T T T T C C C C T T T T T T C C
10 chr10_17653375 0 17653375 G G G G A G G G G G G G G G G G G G G G
10 chr10_17653552 0 17653552 T T C C T T T T T T T T T T T T T T T T
10 chr10_17658903 0 17658903 C C C C C C C C T T T T C C C C C C T T
10 chr10_17664498 0 17664498 C C C C C C C C T T T T C C C C C C T T
10 chr10_17666367 0 17666367 C C C C C C C C T T T T C C C C C C T T
10 chr10_17666583 0 17666583 G G G G G G G G G G G G G G G G G T G G
10 chr10_17669601 0 17669601 C C C C C C C C C C C C C C T T C C C C
10 chr10_17674556 0 17674556 T T T T T T T T C C C C T T T T T T C C
10 chr10_17684791 0 17684791 C C C C C C C C T T T T C C C C C C T T
10 chr10_17686213 0 17686213 G G G G A G G G G G G G G G G G G G G G
10 chr10_17687696 0 17687696 T T C T T T T T T T T T T T T T T T T T
10 chr10_17694124 0 17694124 C C C T C T C C C C C C C C C C C C C C
10 chr10_17702667 0 17702667 C C C C C C C C G G G G C C C C C C G G
10 chr10_17751921 0 17751921 C C C C C C C C T T T T C C C C C C T T
10 chr10_17754820 0 17754820 G G A A A A G G A A A A A A A A A A A A
10 chr10_17755630 0 17755630 C C C C C C C C C T C C C C C C C C C C
10 chr10_17756923 0 17756923 A A A A A G A A A A A A A A A A A A A A
10 chr10_17757282 0 17757282 G G A G A A G G A A A A G G G G G G A A
10 chr10_17766245 0 17766245 T T T T T T T T T T G T T T T T T T T T
10 chr10_17767659 0 17767659 T T G T G T T T T T T T T T T T T T T T
10 chr10_17778139 0 17778139 A A A A A A A A G G G G A A A A A A G G
10 chr10_17784881 0 17784881 A A A A A A A A G G G G A A A A A A G G
10 chr10_17789733 0 17789733 T T T T T T T T T T T T T T C C T T T T
10 chr10_17825820 0 17825820 C C G G G G C C C C C C C C C C C C C C
10 chr10_17833673 0 17833673 G G G G G G G G A A A A G G G G G G A A
10 chr10_17840815 0 17840815 A A A G A A A A A A A A A A A A A A A A
10 chr10_17843269 0 17843269 G G G G G G A A G G G G G G G G G G G G
10 chr10_17868034 0 17868034 C C C C C C C C C C C C T T C C C C C C
10 chr10_17886726 0 17886726 G G A G A A G G G G G G G G G G G G G G
10 chr10_17909578 0 17909578 T T C C C C T T C C C C C C C C C C C C
10 chr10_17910062 0 17910062 C C C C C C C C C C C C C C A A C C C C
10 chr10_17910388 0 17910388 C C C C C C C C T T T T C C C C C C T T
10 chr10_17963494 0 17963494 G G G G G G G G G G G G G G C C G G G G
10 chr10_17969777 0 17969777 T T T T T T T T C T C T T T T T T T T T
10 chr10_17969946 0 17969946 A A A A A A A A G G G G A A A A A A G G
10 chr10_17974998 0 17974998 C C C C C C C C A A A A C C C C C C A A
10 chr10_17976485 0 17976485 T T A A A A T T A A A A A A A A A A A A
10 chr10_17980967 0 17980967 A A A A A A A A A A A A A G A A A A A A
10 chr10_17983601 0 17983601 A A A A A A A A G G G G A A A A A A G G
10 chr10_17994471 0 17994471 C C C C C C C C C T C T C C C C C C C C
10 chr10_17996140 0 17996140 G G G G G G G G G G G G G G T T G G G G
10 chr10_18000407 0 18000407 C C C C C C G G C C C C C C C C C C C C
10 chr10_18005406 0 18005406 C C C C C C C C C C C C C C A C C C C C
10 chr10_18007745 0 18007745 A A A A A A A A A G A G A A A A A A A A
10 chr10_18012373 0 18012373 C C C C C C C C C C C C C C T T C C C C
10 chr10_18033869 0 18033869 G G G G G G G G G G G G G T G G G G G G
10 chr10_18041358 0 18041358 C C C C C C C C C C C T C C C C T T C C
10 chr10_18043273 0 18043273 C C C C C T C C C C C C C C C C C C C C
10 chr10_18047269 0 18047269 A A A A A A A A A A A A A A A A G G A A
10 chr10_18053100 0 18053100 G G G G G G G G A A A A G G G G G G A A
10 chr10_18055546 0 18055546 G G G G G G G G A A A A G G A A G G A A
10 chr10_18059084 0 18059084 C C C C C C C C C C C C C C A A C C C C
10 chr10_18059491 0 18059491 T T T T T T T T T T T T C T T T T T T T
10 chr10_18060875 0 18060875 T T T T T T T T T T T T T T G G T T T T
10 chr10_18060927 0 18060927 C C A A C C C C C C C C C C C C C C C C
10 chr10_18067312 0 18067312 C T C C C C C C C C C C C C C C C C C C
10 chr10_18067529 0 18067529 C C C C C C C C C C C C C C C T C C C C
10 chr10_18068220 0 18068220 C C C C C C C C T T T T C C C C C C T T
10 chr10_18069334 0 18069334 T T T T T T T T T T T T T T C T T T T T
10 chr10_18070085 0 18070085 A A A A A A A A G G G G A A A A A A G G
10 chr10_18081227 0 18081227 C C C C C C C C G G G G G G G G G G G G
10 chr10_18086326 0 18086326 C C C T C C C C C C C C C C C T C C C C
10 chr10_18090096 0 18090096 T T T T T T T T C C C C T T T T T T C C
10 chr10_18090300 0 18090300 A A A A A A A A G G G G A A A A A A G G
10 chr10_18091920 0 18091920 G G G T G G G G G G G G G G G G G G G G
10 chr10_18095300 0 18095300 A A A A A A A A G G A A A A A A A A A A
10 chr10_18101616 0 18101616 A A A A A A A A T T T T A A A A A A T T
10 chr10_18108268 0 18108268 T T T T T T T T C C C C T T T T T T C C
10 chr10_18124528 0 18124528 C T C C C C C C C C C C C C C C C C C C
10 chr10_18124966 0 18124966 T T T T T T T T T T T T A A A A A A T T
10 chr10_18128049 0 18128049 C C T T C C C C T T T T C C C C C C T T
10 chr10_18128843 0 18128843 G G G G G G G G A A A A G G G G G G A A
10 chr10_18130156 0 18130156 C C C C C C C C A A A A C C C C C C A A
10 chr10_18136689 0 18136689 A A A A A A A A A G A G A A A A A A A A
10 chr10_18144578 0 18144578 A A A A A A A A G G G G A A A A A A G G
10 chr10_18148221 0 18148221 C C C C C C C C C C C C C C C T C C C C
10 chr10_18149074 0 18149074 G G C G C C G G C C C C C C C C C C C C
10 chr10_18151321 0 18151321 G G G G G G G G G G G G G G G T G G G G
10 chr10_18153457 0 18153457 T T T T T T T T C C C C T T T T T T C C
10 chr10_18154050 0 18154050 G G G G G G G G T T T T G G G G G G T T
10 chr10_18155732 0 18155732 T T T T T T T T C T C C T T T T T T C C
10 chr10_18158888 0 18158888 C C C C C C C C C T C C C C C C C C C C
10 chr10_18160077 0 18160077 A A A A A A A A A A A A A G A A A A A A
10 chr10_18160488 0 18160488 A A A A A A A A G G G G A A A A A A G G
10 chr10_18161272 0 18161272 G G G G G T G G T T T T G G G G G G T T
10 chr10_18162527 0 18162527 C C C T C C C C C C C C C C C C C C C C
10 chr10_18162875 0 18162875 G G G G G G G G A A A A G G G G G G A A
10 chr10_18165308 0 18165308 G G G G G G G G G G G G A G G G G G G G
10 chr10_18171669 0 18171669 C C T T C T C C C C C C C C C C C C C C
10 chr10_18171981 0 18171981 C C C C C C C C C C C C C T C C C C C C
10 chr10_18176430 0 18176430 G G G G G G G G G G G G A G G G G G G G
10 chr10_18177282 0 18177282 C C C C C C C C G G G G C C C C C C G G
10 chr10_18179372 0 18179372 T T T T T T T T G T G T T T T T T T G G
10 chr10_18183446 0 18183446 T T T T C T T T C C C C T T T T T T C C
10 chr10_18184714 0 18184714 G G G G G G G G G T G T G G G G G G T T
10 chr10_18184995 0 18184995 C C C C C C C C C T C T C C C C C C T T
10 chr10_18189681 0 18189681 G G G G G G G G G G G G G G A G G G G G
10 chr10_18190076 0 18190076 T T T T T T T T T T T T T T T T C C T T
10 chr10_18195964 0 18195964 G G A A A A G G A A A A A A A A A A A A
10 chr10_18196731 0 18196731 C C C C C C C C C T C C C C C C C C C C
10 chr10_18197600 0 18197600 C C C C C C C C C C C C C T C C C C C C
10 chr10_18198124 0 18198124 C C C C C C C C C C C C C T C C C C C C
10 chr10_18198191 0 18198191 T T T T T T T T A T A A T T T T T T A A
10 chr10_18205874 0 18205874 C C C T C C C C C C C C C C C C C C C C
10 chr10_18207423 0 18207423 G G G G G G G G A A A A G G G G G G A A
10 chr10_18207468 0 18207468 A A G G G G A A G G G G G G G G G G G G
10 chr10_18215446 0 18215446 C C C C C C C C C C C C C C C T C C C C
10 chr10_18216879 0 18216879 G G A A G G G G G G G G G G G G G G G G
10 chr10_18217554 0 18217554 A A A A A A A A A A A A G G G G A A A A
10 chr10_18218637 0 18218637 G G G G G G G G G G G G A A A A G G G G
10 chr10_18223569 0 18223569 A A A A A A A A G G G G A A A A A A G G
10 chr10_18239302 0 18239302 A A A A A A A A G G G G A A A A A A G G
10 chr10_18243426 0 18243426 C C C C C C C C T T T T C C C C C C T T
10 chr10_18253242 0 18253242 A A A A A A A A A A A A G G A A A A A A
10 chr10_18263393 0 18263393 C C C C C T C C C C C C C C C C C C C C
10 chr10_18282364 0 18282364 T T T T T T T T C C C C C C C C C C C C
10 chr10_18286712 0 18286712 T T C C T T T T T T T T T T T T T T T T
10 chr10_18290549 0 18290549 A A A A A A A A G G G G A A A A A A G G
10 chr10_18298288 0 18298288 G G G G G G G G A G G G G G G G G G G G
10 chr10_18301117 0 18301117 G G G G G G G G T T T T G G G G G G T T
10 chr10_18307392 0 18307392 C C C C C C C C C C C C C C C T C C C C
10 chr10_18309121 0 18309121 G G G G G G G G T T G T G G G G G G T T
10 chr10_18311082 0 18311082 T T G G G G T T G G G G G G G G G G G G
10 chr10_18311143 0 18311143 A A A A A A A A G G G G A A A G A A G G
10 chr10_18311190 0 18311190 T T T T T T T T T T T T T T T T C C T T
10 chr10_18323285 0 18323285 G G G G G G G G G G A G G G G G G G A A
10 chr10_18360539 0 18360539 C C C C C C C C C C C G C C C C C C C C
10 chr10_18375387 0 18375387 G G G G G G G G G G G G G G A A G G G G
10 chr10_18375490 0 18375490 C G C C C C G G C C C C C C C C C C C C
10 chr10_18389597 0 18389597 C C C C C C C C C C C C C T C C C C C C
10 chr10_18389815 0 18389815 A A C C A A A A A A A A A A A A A A A A
10 chr10_18391660 0 18391660 A A A A A A A A A A A A A C A A A A A A
10 chr10_18391817 0 18391817 G G G G G G G G A A A A G G G G G G A A
10 chr10_18402494 0 18402494 G G G G G G G G G G A G G G G G G G G G
10 chr10_18404520 0 18404520 C C C C C C C C C C C C C T C C C C C C
10 chr10_18406598 0 18406598 C C C C T T C C C C C C C C C C C C C C
10 chr10_18414396 0 18414396 A A A G A A A A A A A A A A A A A A A A
10 chr10_18416001 0 18416001 T T C T T T T T T T T T T T T T T T T T
10 chr10_18419339 0 18419339 C C C C C C C C T T T T C C C C C C T T
10 chr10_18420779 0 18420779 A A A A A A A A G G G G A A A A A A G G
10 chr10_18421293 0 18421293 C C C C C C C C T T T T C C C C C C T T
10 chr10_18422548 0 18422548 A A A A A A A A G G G G A A A A A A G G
10 chr10_18426661 0 18426661 T T T T T T T T T T T T T T T T G T T T
10 chr10_18428504 0 18428504 C C C C C C C C T T T T C C C T C C T T
10 chr10_18435755 0 18435755 T T T T T T T T G G G G T T T T T T G G
10 chr10_18439160 0 18439160 C C C C C C G G C C C C C C C C C C C C
10 chr10_18439590 0 18439590 C C C C C C C C C C C C C C C T C C C C
10 chr10_18443204 0 18443204 C C C C C C C C C C C C C C C C G G C C
10 chr10_18443520 0 18443520 G G G G G G G G A A A A G G G G G G A A
10 chr10_18444438 0 18444438 G G G G G G G G A A A A G G G G G G A A
10 chr10_18453210 0 18453210 C C C C C C C C C C C C C C C C T T C C
10 chr10_18455944 0 18455944 A A A A A A A A A C C C A A A A A A C C
10 chr10_18456398 0 18456398 A A A G A G A A A A A A A A A A A A A A
10 chr10_18456614 0 18456614 T T T T T T T T C C C C T T T T T T C C
10 chr10_18459971 0 18459971 C C T T C C C C C C C C C C C C C C C C
10 chr10_18462246 0 18462246 G G G G A G G G G G G G G G G G G G G G
10 chr10_18465684 0 18465684 C C C C C C C C C C C C A C C C C C C C
10 chr10_18466595 0 18466595 G G G G G G G G A G G G G G G G G G A A
10 chr10_18467026 0 18467026 G G G G G G G G G G G G T T G G G G G G
10 chr10_18471175 0 18471175 C C C C C C C C C T C C C C C C C C C C
10 chr10_18486400 0 18486400 A A A A A A A A G G G G A A A A A A G G
10 chr10_18493764 0 18493764 C C C C C C C C C C C C C C T T C C C C
10 chr10_18504418 0 18504418 A A A A A A A A C C C C A A A A A A C C
10 chr10_18512157 0 18512157 C C C C C C C C C C C C C C A C C C C C
10 chr10_18523370 0 18523370 G G G G G G G G G G G G A G G G G G G G
10 chr10_18533068 0 18533068 G G G G G G G G T T T T G G G G G G T T
10 chr10_18533188 0 18533188 G G G G G G G G T T T T G G G G G G T T
10 chr10_18535174 0 18535174 G G A A A A G G A A A A A A A A A A A A
10 chr10_18536005 0 18536005 G G G G G G G G A A A A G G G G G G A A
10 chr10_18539703 0 18539703 G G G G G G G G G G A G G G G G G G G G
10 chr10_18547782 0 18547782 G G G G A G G G G G G G G G G G G G G G
10 chr10_18573017 0 18573017 G G A A A A G G A A A A A A A A A A A A
10 chr10_18576455 0 18576455 T T C T T T T T T T T T T T T T T T T T
10 chr10_18579730 0 18579730 T T T T T T T T T T G T T T T T T T T T
10 chr10_18586766 0 18586766 G G G G G G G G T T T T G G G G G G T T
10 chr10_18590148 0 18590148 C C C C C C C C C C C C G G G G C C C C
10 chr10_18591520 0 18591520 T T T T T T T T G G G G T T T T T T G G
10 chr10_18594601 0 18594601 G G G G G G G G G G G G A G G G G G G G
10 chr10_18594738 0 18594738 T T T T T T T T C C C C T T T T T T C C
10 chr10_18596532 0 18596532 C C C C C G C C C C C C C C C C C C C C
10 chr10_18597923 0 18597923 C C C C C C C C C C C C A C C C C C C C
10 chr10_18598254 0 18598254 G G G G G G G G T T T T G G G G G G T T
10 chr10_18605303 0 18605303 T T T T T T T T C C C C T T T T T T C C
10 chr10_18616822 0 18616822 C C G G G G C C C C C C C C C C C C C C
10 chr10_18617011 0 18617011 C C C C C C C C C C C C T T C C C C C C
10 chr10_18631552 0 18631552 A A A G A A A A A A A A A A A A A A A A
10 chr10_18634550 0 18634550 C C C C A C C C C C C C C C C C C C C C
10 chr10_18635473 0 18635473 A A A A A A A A G G G G A A A A A A G G
10 chr10_18645920 0 18645920 G G G G G G G G G G G G G G G G A A G G
10 chr10_18647014 0 18647014 G G G G G G G G C G G G G G G G G G G G
10 chr10_18650683 0 18650683 A A G G G G G G G G G G G G G G G G G G
10 chr10_18658410 0 18658410 C C G G C C C C C C C C C C C C C C C C
10 chr10_18659520 0 18659520 C C C C C C C C C C C G C C C C C C C C
10 chr10_18664591 0 18664591 T T T T T T T T T T T T C C C C C C T T
10 chr10_18675057 0 18675057 G G G G G G G G G G G G A A A A G G G G
10 chr10_18676499 0 18676499 C C C C C C C C C C C C T T C C C C C C
10 chr10_18691010 0 18691010 G G G G G G G G G G G G A A G G G G G G
10 chr10_18692706 0 18692706 C C C C C C C C C C C C C C T T C C C C
10 chr10_18693187 0 18693187 A A A A A A A A A A A C A A A A A A C C
10 chr10_18693695 0 18693695 C C C C T T C C C C C C C C C C C C C C
10 chr10_18695727 0 18695727 C C C T C C C C C C C C C C C C C C C C
10 chr10_18702832 0 18702832 A A A A A A A A A A A A A T A A A A A A
10 chr10_18705583 0 18705583 C C C C C C C C G G G G C C C C C C G G
10 chr10_18710833 0 18710833 G G G G G G G G T T T T G G G G G G T T
10 chr10_18713351 0 18713351 C C C C C C C C C T C C C C C C C C C C
10 chr10_18716923 0 18716923 A A A A A A A A G G G G A A A A A A G G
10 chr10_18732607 0 18732607 C C C C C C C C C C C C C C T T C C C C
10 chr10_18738615 0 18738615 C C C C C C C C T T T T C C C C C C T T
10 chr10_18739161 0 18739161 G G G G G G G G T T T T G G G G G G T T
10 chr10_18741896 0 18741896 G G G G G G G G A A A A G G G G G G A A
10 chr10_18742883 0 18742883 A A A A A C A A A A A A A A A A A A A A
10 chr10_18745835 0 18745835 G G G G G G G G G G G G G G A G G G G G
10 chr10_18747770 0 18747770 C C C C C C C C C C C C C C C T C C C C
10 chr10_18754123 0 18754123 T T T T T T T T T T T T C C C C T T T T
10 chr10_18754988 0 18754988 G G G G G G G G C G C G G G G G G G G G
10 chr10_18767714 0 18767714 G G C C C C G G C C C C C C C C C C C C
10 chr10_18775030 0 18775030 G G G G G G G G G G G G G G A G G G G G
10 chr10_18776965 0 18776965 C C C C C C C C A A A A C C C C C C A A
10 chr10_18783266 0 18783266 C C C C C C C C C C C C C C C C T T C C
10 chr10_18783421 0 18783421 C C C C C C C C A A A A C C C C C C A A
10 chr10_18784423 0 18784423 C C C C G G C C C C C C C C C C C C C C
10 chr10_18785020 0 18785020 A A A A A A A A C C C C A A A A A A C C
10 chr10_18790285 0 18790285 C C C C C C C C A A A A C C C C C C A A
10 chr10_18791527 0 18791527 A A A G A A A A A A A A A A A A A A A A
10 chr10_18792280 0 18792280 G G G G G G G G G G G G A G G G G G G G
10 chr10_18792572 0 18792572 A A A A A A A A A A A A A A A G A A A A
10 chr10_18794437 0 18794437 C C C C C C C C C C C C C C C C C T C C
10 chr10_18794880 0 18794880 C C C C T T C C C C C C C C C C C C C C
10 chr10_18796012 0 18796012 G G C C G G G G G G G G G G G G G G G G
10 chr10_18803863 0 18803863 C T C C C C C C C C C C C C C C C C C C
10 chr10_18803975 0 18803975 C C C C C C C C C C C C C C T T C C C C
10 chr10_18805167 0 18805167 C C C C C C C C T T T T C C C C C C T T
10 chr10_18805324 0 18805324 T T T T T T T T A T A A T T T T T T T T
10 chr10_18813391 0 18813391 T T T T T T T T G G G G T T T T T T G G
10 chr10_18814589 0 18814589 G G G G G G G G G G G G A G G G G G G G
10 chr10_18829600 0 18829600 G G A A G G G G G G G G G G G G G G G G
10 chr10_18838694 0 18838694 C C C C C C C C T T T T C C C C C C T T
10 chr10_18849689 0 18849689 T T T T T T T T C C C C T T T T T T C C
10 chr10_18851377 0 18851377 C C C C C C C C T T T T C C C C C C T T
10 chr10_18856364 0 18856364 G G G G G G G G G G G G G G A A G G G G
10 chr10_18864316 0 18864316 A A A A A A A A T T T T A A A A A A T T
10 chr10_18868728 0 18868728 C C C C C T C C C C C C C C C C C C C C
10 chr10_18871592 0 18871592 G G G T G G G G G G G G G G G G G G G G
10 chr10_18880140 0 18880140 T T T T T T T T T T G G T T T T T T T T
10 chr10_18880459 0 18880459 A A A A A A A A T T A A A A A A A A T T
10 chr10_18887113 0 18887113 C C C G C C C C C C C C C C C C C C C C
10 chr10_18888761 0 18888761 A A A A A A A A A A A A A A A A G G A A
10 chr10_18889585 0 18889585 C C C C C C C C C C A C C C C C C C C C
10 chr10_18898708 0 18898708 T T C C C T T T T T T T T T T T T T T T
10 chr10_18902445 0 18902445 G G G G G G G G A A A A G G G G G G A A
10 chr10_18904662 0 18904662 C C C C C C C C C T C C C C C C C C C C
10 chr10_18909897 0 18909897 G G G G G G G G G G G G A G G G G G G G
10 chr10_18911469 0 18911469 G G G G A G G G G G G G G G G G G G G G
10 chr10_18913364 0 18913364 G G G G A G G G G G G G G G G G G G G G
10 chr10_18913464 0 18913464 T T T T T T T T C C C C T T T T T T C C
10 chr10_18925248 0 18925248 A A G G A G A A A A A A A A A A A A A A
10 chr10_18930755 0 18930755 C C T T C C C C C C C C C C C C C C C C
10 chr10_18935493 0 18935493 A A A A A A A A G G G G A A A A A A G G
10 chr10_18936058 0 18936058 C C C C C C C C T T T T T T C C C C T T
10 chr10_18936410 0 18936410 C C C C C C C C T T T T C C C C C C T T
10 chr10_18947355 0 18947355 C C C C C C C C C T C C C C C C C C C C
10 chr10_18953148 0 18953148 T T T T T T T T G G G G T T T T T T G G
10 chr10_18960227 0 18960227 A A G G G G G G G G G G G G G G G G G G
10 chr10_18976525 0 18976525 G G G G G G G G T T T T G G G G G G T T
10 chr10_18982830 0 18982830 A A A A A A A A A A A A A A A A T T A A
10 chr10_18984301 0 18984301 C C C C C C C C T T T T C C C C C C T T
10 chr10_18984782 0 18984782 C C C C C C C C C C C C C C T T C C C C
10 chr10_18990685 0 18990685 C C C C C C C C C C C C C C C C T T C C
10 chr10_18999397 0 18999397 C C C C C T C C C C C C C C C C C C C C
10 chr10_19000785 0 19000785 A A G G G G A A G G G G A G G G G G G G
10 chr10_19001936 0 19001936 C C C C C C C C C C C C T T T T C C C C
10 chr10_19002881 0 19002881 C C C C C C C C T T T T C C C C C C T T
10 chr10_19013932 0 19013932 T T T T T T T T C C C C T T T T T T C C
10 chr10_19014819 0 19014819 C C C C C C C C C C C C C C C C G G C C
10 chr10_19018097 0 19018097 A A A A A A A A A A A A A A A A G G A A
10 chr10_19030988 0 19030988 C C T T C C C C C C C C C C C C C C C C
10 chr10_19053000 0 19053000 G G G G G G A A G G G G G G G G G G G G
10 chr10_19055724 0 19055724 T T T T T T T T T T T T T T C C T T T T
10 chr10_19066390 0 19066390 T T T T C T T T C C C C T T T T T T C C
10 chr10_19072103 0 19072103 C C A A A C C C A A A A C C C C C C A A
10 chr10_19074582 0 19074582 T T T T T T A A T T T T T T T T T T T T
10 chr10_19094715 0 19094715 T T T T T T T T G G G G T T T T T T G G
10 chr10_19096354 0 19096354 G G G G G G G G G G G G G G A A G G G G
10 chr10_19097968 0 19097968 G G G G G G G G A G A G G G G G G G A A
10 chr10_19109852 0 19109852 G G G G G G G G A A A A G G G G G G A A
10 chr10_19126174 0 19126174 G G G G G G G G G G G G G T G G G G G G
10 chr10_19132278 0 19132278 C C C C C C C C C C C C A A C C C C C C
10 chr10_19134827 0 19134827 A G G G G G G G G G G G G G G G G G G G
10 chr10_19138203 0 19138203 C C C C C C C C T T T T C C C C C C T T
10 chr10_19144946 0 19144946 T T T T T T T T T T T T C T T T T T T T
10 chr10_19144948 0 19144948 G G G G G G G G G G G G G G G G A A G G
10 chr10_19145705 0 19145705 C C C C C C C C T T T T C C C C C C T T
10 chr10_19146836 0 19146836 A A A A A T A A A A A A A A A A A A A A
10 chr10_19146893 0 19146893 T T T T T T T T C C C C T T T T T T C C
10 chr10_19147100 0 19147100 T T T T T T T T A A A A T T T T T T A A
10 chr10_19147134 0 19147134 G G G G G G G G G G A G G G G G G G G G
10 chr10_19150066 0 19150066 A G G G G G G G G G G G G G G G G G G G
10 chr10_19154715 0 19154715 G G A A A A G G G G G G G G G G G G G G
10 chr10_19160425 0 19160425 C C C C C C C C C T C T C C C C C C C C
10 chr10_19160953 0 19160953 A A G G G G G G G G G G G G G G G G G G
10 chr10_19164459 0 19164459 C C C C C C C C T T T T C C C C C C T T
10 chr10_19167145 0 19167145 A A A G G G A A A A A A A A A A A A A A
10 chr10_19170659 0 19170659 C C C C C C C C T T T T C C C C C C T T
10 chr10_19173848 0 19173848 T T T T T T T T C C C C T T T T T T C C
10 chr10_19190979 0 19190979 C T C C C C C C C C C C C C C C C C C C
10 chr10_19191802 0 19191802 T T T T T T T T C C C C T T T T T T C C
10 chr10_19193174 0 19193174 C C C C C C C C C C C C C C C C C T C C
10 chr10_19194203 0 19194203 A A A A A A A A G G G G A A A A A A G G
10 chr10_19199913 0 19199913 A A A A A A A A C C C C A A A A A A C C
10 chr10_19200753 0 19200753 G G C C C C G G C C C C C C C C C C C C
10 chr10_19215105 0 19215105 A A A A A A A A A A A A A A A A A T A A
10 chr10_19216185 0 19216185 G G A G G G G G G G G G G G G G G G G G
10 chr10_19217802 0 19217802 A A A A A A A A G G G G A A A A A A G G
10 chr10_19219248 0 19219248 C C T T T T C C C C C C C C C C C C C C
10 chr10_19222575 0 19222575 A A A A A C A A A A A A A A A A A A A A
10 chr10_19229248 0 19229248 G G G G G G G G G G G G A G G G G G G G
10 chr10_19229669 0 19229669 T T C C C C T T C C C C C C C C C C C C
10 chr10_19232811 0 19232811 A A G G G G A A G G G G G G G G G G G G
10 chr10_19233723 0 19233723 C C C C C C C C T T T T C C C C C C T T
10 chr10_19234948 0 19234948 G G G G G G G G A G G G G G G G G G G G
10 chr10_19235964 0 19235964 C C C C C T C C C C C C C C C C C C C C
10 chr10_19240224 0 19240224 G G G G G G G G C C C C G G G G G G C C
10 chr10_19240482 0 19240482 T T C C C T T T T T T T T T T T T T T T
10 chr10_19240944 0 19240944 G G A A A A A A A A A A A A A A A A A A
10 chr10_19242340 0 19242340 C C C C C T C C C C C C C C C C C C C C
10 chr10_19248523 0 19248523 G G G G G G G G A A A A G G G G G G A A
10 chr10_19249675 0 19249675 A A G G A G A A G G G G G G G G G G G G
10 chr10_19254353 0 19254353 A A A A A A A A A A A A A A G G A A A A
10 chr10_19257742 0 19257742 T T T T T T T T C C C C T T T T T T C C
10 chr10_19259383 0 19259383 G G A G G G G G G G G G G G G G G G G G
10 chr10_19271493 0 19271493 C C C C C C C C C C C T C C C C C C C C
10 chr10_19284082 0 19284082 G G G G G G G G G G G G G G G G A G G G
10 chr10_19285545 0 19285545 A A G G G G A A G G G G G G A A G G G G
10 chr10_19292702 0 19292702 C C C C C C C C T T T T C C C C C C T T
10 chr10_19292876 0 19292876 A A A A A A A A A A A A A G A A A A A A
10 chr10_19296064 0 19296064 A A A A A A A A C C C C A A A A A A C C
10 chr10_19296236 0 19296236 T T T T T T T T C C C C T T T T T T C C
10 chr10_19300486 0 19300486 G G G G G G G G G G G G G G G G C G G G
10 chr10_19307830 0 19307830 T T T T T T T T G G G G T T T T T T G G
10 chr10_19314734 0 19314734 G G G G G G G G A A A A G G G G G G A A
10 chr10_19318808 0 19318808 A A A A A A A A A A A A A G A A A A A A
10 chr10_19321059 0 19321059 T T T T T T T T T T T T T T G G T T T T
10 chr10_19321641 0 19321641 T T C T T T T T T T T T T T T T T T T T
10 chr10_19329367 0 19329367 G G A A A A G G G G G G G G G G G G G G
10 chr10_19335947 0 19335947 G G T T T T G G G G G G G G G G G G G G
10 chr10_19337454 0 19337454 C C C C C C C C A C A C C C C C C C A A
10 chr10_19340764 0 19340764 C C C C C C C C C C C C C C G G C C C C
10 chr10_19350110 0 19350110 T T T T T T T T T T T T C C T T T T T T
10 chr10_19356253 0 19356253 G G A A A A G G A A A A A A A A A A A A
10 chr10_19378974 0 19378974 G G A G G G G G G G G G G G G G G G G G
10 chr10_19386254 0 19386254 A A A A A A A A G G A G A A A A A A G G
10 chr10_19392408 0 19392408 T T C C C C T T C C C C C C C C C C C C
10 chr10_19392904 0 19392904 C T C C C C C C C C C C C C C C C C C C
10 chr10_19401497 0 19401497 G G G G C C G G G G G G G G G G G G G G
10 chr10_19405868 0 19405868 C C C T C C C C C C C C C C C C C C C C
10 chr10_19415848 0 19415848 T T T T T T T T C C C C T T T T T T C C
10 chr10_19417942 0 19417942 C C C C C C C C C C C C C C C C C T C C
10 chr10_19418884 0 19418884 C C C C C C C C T T T T C C C C C C T T
10 chr10_19426638 0 19426638 C C C C C C C C T T T T C C C C C C T T
10 chr10_19431251 0 19431251 C C C C C C C C C C C C C C C C A C C C
10 chr10_19441317 0 19441317 T T T T T T T T T T T T C C C C C C T T
10 chr10_19444984 0 19444984 C C C C C C C C C C C C T T T T T T C C
10 chr10_19447677 0 19447677 G G G G G G G G G G G G A A G G G G G G
10 chr10_19454558 0 19454558 G G G G A A G G G G G G G G G G G G G G
10 chr10_19462610 0 19462610 A A A A A A A A T T T T A A A A A A T T
10 chr10_19471574 0 19471574 T T C C C C T T C C C C C C C C C C C C
10 chr10_19476588 0 19476588 C C G G G G C C G G G G C C C C C C G G
10 chr10_19479950 0 19479950 A A C C C C A A A A A A A A A A A A A A
10 chr10_19484706 0 19484706 A A A A A A A A G G G G A A A A A A G G
10 chr10_19493769 0 19493769 C C C C C C C C C C C C C C C C T T C C
10 chr10_19495785 0 19495785 A A A A A A A A A A A A A G A A A A A A
10 chr10_19500417 0 19500417 A A A A A A A A G G G G A A A A A A G G
10 chr10_19506811 0 19506811 G G A A G G G G G G G G G G G G G G A A
10 chr10_19513093 0 19513093 A A A A A A A A G G G G A A A A A A G G
10 chr10_19513746 0 19513746 A G G G G G A A G G G G G G G G G G G G
10 chr10_19528885 0 19528885 C C C C C C C C C C C G C C C C C C C C
10 chr10_19529090 0 19529090 A A A A A A A A A A A A G G A A A A A A
10 chr10_19529157 0 19529157 G G A A G G G G G G G G G G G G G G G G
10 chr10_19539878 0 19539878 G G G G G G G G C C C C G G G G G G C C
10 chr10_19540113 0 19540113 G G G G G G G G G G G G G G G G A A G G
10 chr10_19556042 0 19556042 G G G G A G G G G G G G G G G G G G G G
10 chr10_19559133 0 19559133 T T T T T T T T C C C C T T T T T T C C
10 chr10_19562070 0 19562070 G G G G G T G G G G G G G G G G G G G G
10 chr10_19562073 0 19562073 T T T T T T T T A A A A T T T T T T A A
10 chr10_19578520 0 19578520 G G G G G G G G C C C C G G G G G G C C
10 chr10_19578741 0 19578741 G G G G G G G T G G G G G G G G G G G G
10 chr10_19585328 0 19585328 A A A A A A A A G G G G A A A A A A G G
10 chr10_19589902 0 19589902 C C C C C C C C T T T T C C C C C C T T
10 chr10_19590030 0 19590030 G G G G G G A A G G G G G G G G G G G G
10 chr10_19592010 0 19592010 G G A A G G G G G G G G G G G G G G G G
10 chr10_19595657 0 19595657 G G G G G T G G G G G G G G G G G G G G
10 chr10_19600015 0 19600015 C C T T C C C C C C C C C C C C C C C C
10 chr10_19600033 0 19600033 C C C C C C C C C T C T C C C C C C C C
10 chr10_19601088 0 19601088 C C C C C C T T C C C C C C C C C C C C
10 chr10_19607018 0 19607018 G G A G G G G G G G G G G G G G G G G G
10 chr10_19610302 0 19610302 C C C T C C C C C C C C C C C C C C C C
10 chr10_19613329 0 19613329 C C C C C T C C C C C C C C C C C C C C
10 chr10_19614217 0 19614217 C C C C C C C C G G G G C C C C C C G G
10 chr10_19650011 0 19650011 A A G G A G A A G G G G G G G G G G G G
10 chr10_19651461 0 19651461 C C C C C C C C C C C C T T C C C C C C
10 chr10_19653918 0 19653918 G G G G G G G G G G G G A A A A G G G G
10 chr10_19653964 0 19653964 C C G G C C C C C C C C C C C C C C C C
10 chr10_19654711 0 19654711 A A A G A A A A A A A A A A A A A A A A
10 chr10_19655442 0 19655442 T T T T T T T T G G G G T T T T T T G G
10 chr10_19657411 0 19657411 C C C C C C C C C C C C C T C C C C C C
10 chr10_19659010 0 19659010 C C A C A A C C C C C C C C C C C C C C
10 chr10_19659789 0 19659789 C C C C C C C C T T T T C C C C C C T T
10 chr10_19661563 0 19661563 C C C C C C C C C C C C C G C C C C C C
10 chr10_19664195 0 19664195 C C C T C C C C C C C C C C C C C C C C
10 chr10_19665416 0 19665416 C T C C C C T T C C C C C C C C C C T T
10 chr10_19666211 0 19666211 C C C C C C C C C C C C C C C C A C C C
10 chr10_19666363 0 19666363 T T T T C T T T T T T T T T T T T T T T
10 chr10_19675260 0 19675260 G G A G A G G G G G G G G G G G G G G G
10 chr10_19677131 0 19677131 G G G G G G G G C C C C G G G G G G C C
10 chr10_19680102 0 19680102 T T C T T T T T T T T T T T T T T T T T
10 chr10_19681479 0 19681479 T T T T T T T T C C C C T T T T T T C C
10 chr10_19683790 0 19683790 A T T T T T T T T T T T T T T T T T T T
10 chr10_19685965 0 19685965 G G G G G G G G A A A A G G G G G G A A
10 chr10_19689683 0 19689683 C C C C C C C C T T T T C C C C C C T T
10 chr10_19690042 0 19690042 G G G G G G G G G G G G G G A A G G G G
10 chr10_19692268 0 19692268 C C C C C T C C C C C C C C C C C C C C
10 chr10_19694407 0 19694407 A A A A G G A A A A A A A A A A A A A A
10 chr10_19700812 0 19700812 C C C C C C C C C C C C T T C C C C C C
10 chr10_19711342 0 19711342 A A A A A A A A A A A A A A A A A G A A
10 chr10_19712853 0 19712853 G G G G G G G G G G G G G G A A G G G G
10 chr10_19713095 0 19713095 T T T T T T T T C C C C T T T T T T C C
10 chr10_19715716 0 19715716 A G G G G G A A G G G G G G G G G G G G
10 chr10_19716029 0 19716029 G G G G G G G G G G G G G G G G C G G G
10 chr10_19717489 0 19717489 T T T T T T T T C C C C T T T T T T C C
10 chr10_19719333 0 19719333 C C C C C C C C C C A C C C C C C C C C
10 chr10_19720306 0 19720306 G G G G A G G G G G G G G G G G G G G G
10 chr10_19726141 0 19726141 T T C T T T T T T T T T T T T T T T T T
10 chr10_19734811 0 19734811 A A A A A A A A C C C C A A A A A A C C
10 chr10_19736669 0 19736669 A A A A A A A G A A A A A A A A A A A A
10 chr10_19737960 0 19737960 C C C C C C C C C C C C C C C C T T C C
10 chr10_19742311 0 19742311 T T T T T T T T C C C C T T T T T T C C
10 chr10_19749512 0 19749512 T T T T T T T T C C C C T T T T T T C C
10 chr10_19755386 0 19755386 T T C C C C T T T T T T C C C C C C T T
10 chr10_19759098 0 19759098 C C C C C C C C C C C C A A C C C C C C
10 chr10_19761050 0 19761050 C C C C C C C C T T T T C C C C C C T T
10 chr10_19762100 0 19762100 G G A G G G G G G G G G G G G G G G G G
10 chr10_19774873 0 19774873 T T T T T T T T T T T T T T T T C T T T
10 chr10_19779775 0 19779775 T T T T T T T T T T T T C T T T T T T T
10 chr10_19780629 0 19780629 A A A A A A A A A A A A A G A A A A A A
10 chr10_19786437 0 19786437 C C C C C C C C C C C C C T C C C C C C
10 chr10_19787970 0 19787970 T T T T T T T T T T T T G T T T T T T T
10 chr10_19790112 0 19790112 C C C C C C C C C C C C C C C C T T C C
10 chr10_19798325 0 19798325 G G C C G G G G G G G G G G G G G G G G
10 chr10_19802354 0 19802354 T T T T T T T T C C C C T T T T T T C C
10 chr10_19806362 0 19806362 C C C C C C C C T T T T C C C C C C T T
10 chr10_19808690 0 19808690 C C C C C C C C C C C C A C C C C C C C
10 chr10_19811206 0 19811206 A G G G A G G G G G G G G G G G G G G G
10 chr10_19814403 0 19814403 C G C C C C C C C C C C C C C C C C C C
10 chr10_19827321 0 19827321 C C C C C C C C C C C T C C C C C C C C
10 chr10_19828249 0 19828249 C C C C C C C C C T C C C C C C C C C C
10 chr10_19830634 0 19830634 G G G G G G G G G G G G A A A A A A G G
10 chr10_19851316 0 19851316 A A A A A A A A A A A A G G A A A A A A
10 chr10_19851795 0 19851795 G G G G G G C C G G G G G G G G G G G G
10 chr10_19852903 0 19852903 A A A A A A A A G G G G A A A A A A G G
10 chr10_19855432 0 19855432 A A A A A A A A A A A C A A A A A A A A
10 chr10_19855512 0 19855512 T T G T T T T T T T T T T T T T T T T T
10 chr10_19864040 0 19864040 C C C C C C C C C C C C C C C C C T C C
10 chr10_19865163 0 19865163 G G G G G G G G G G G G G G T T G G G G
10 chr10_19865486 0 19865486 G G G G G G G G C C C C G G G G G G C C
10 chr10_19866504 0 19866504 T T T T G G T T T T T T T T T T T T T T
10 chr10_19871407 0 19871407 A A A A A A A A G G G G A A A A A A G G
10 chr10_19873562 0 19873562 G G A A A A G G G G G G G G G G G G G G
10 chr10_19889267 0 19889267 G G G G G G G G A A A A G G G G G G A A
10 chr10_19897467 0 19897467 C C C C C C C C C C C C C T C C C C C C
10 chr10_19910533 0 19910533 G G C C C C C C C C C C C C C C C C C C
10 chr10_19922835 0 19922835 C C C C C C C C C T C T C C C C C C C C
10 chr10_19926357 0 19926357 C C C C C C C C A A A A C C C C C C A A
10 chr10_19928382 0 19928382 T T T T T T T T C C C C T T T T T T C C
10 chr10_19945823 0 19945823 G G C C C C G G C C C C C C C C C C C C
10 chr10_19948257 0 19948257 C C C T C C C C C C C C C C C C C C C C
10 chr10_19948288 0 19948288 T T C T C C T T T T T T T T C C T T T T
10 chr10_19949623 0 19949623 C C C C C C C C T T T T C C C C C C T T
10 chr10_19957111 0 19957111 G G G G C C G G G G G G C C C C C C G G
10 chr10_19960278 0 19960278 C C C C C C C C T T T T C C C C C C T T
10 chr10_19960714 0 19960714 C C C C C C C C C C C C C T C C C C C C
10 chr10_19972829 0 19972829 G G A A G G G G G G G G G G G G G G G G
10 chr10_19972838 0 19972838 T T T T C C T T C C C C T T T T T T C C
10 chr10_19975865 0 19975865 G G G G G G G G A G A G G G G G G G G G
10 chr10_19976039 0 19976039 G G G G G G G G G G G G A A G G G G G G
10 chr10_19996448 0 19996448 A A A A A A A A G G G G A A A A A A G G
10 chr10_20000083 0 20000083 G G G G G G G G A A A A G G G G G G A A
10 chr10_20001046 0 20001046 A A A A A A A A A A A A T T T T T T A A
10 chr10_20013154 0 20013154 C C A C A A C C C C C C C C A A C C C C
10 chr10_20018214 0 20018214 C C C C C C C C T T T T C C C C C C T T
10 chr10_20023154 0 20023154 G G G G G G G G A A A A G G G G G G A A
10 chr10_20035796 0 20035796 A A A G A A A A A A A A A A A A A A A A
10 chr10_20036250 0 20036250 C C C C C C C C C C C C T T C C C C C C
10 chr10_20038422 0 20038422 G G G G G G G G T T T T G G G G G G T T
10 chr10_20039618 0 20039618 C G G G G G G G G G G G G G G G G G G G
10 chr10_20044237 0 20044237 G G G G G G G G G G G G G G G G A G G G
10 chr10_20046361 0 20046361 G G A G G G G G G G G G G G G G G G G G
10 chr10_20048912 0 20048912 C C C C C C T T C C C C T T T T T T C C
10 chr10_20055080 0 20055080 C C C C C T C C C C C C C C C C C C C C
10 chr10_20057188 0 20057188 G G A G A G G G G G G G G G G G G G G G
10 chr10_20064405 0 20064405 T T T T T T G G T T T T T T T T T T T T
10 chr10_20067061 0 20067061 A A A A A A A A G G G G A A A A A A G G
10 chr10_20077299 0 20077299 C C C C A C C C C C C C C C C C C C C C
10 chr10_20079402 0 20079402 C C C C C C C C A A A A C C C C C C A A
10 chr10_20083183 0 20083183 C C T T C C C C C C C C C C C C C C C C
10 chr10_20083510 0 20083510 A A A A A A A A C C C C A A A A A A C C
10 chr10_20089238 0 20089238 C C C C C C C C C C C C T T C C C C C C
10 chr10_20089578 0 20089578 T T T T T T T T C C C C T T T T T T C C
10 chr10_20093123 0 20093123 C C C C A C C C C C C C C C C C C C C C
10 chr10_20118244 0 20118244 T T T T T T T T C C C C T T T T T T C C
10 chr10_20118753 0 20118753 C C C C C C C T C C C C C C C C C C C C
10 chr10_20127416 0 20127416 C C C C C C C C T T T T C C C C C C T T
10 chr10_20128174 0 20128174 C C C C C C C C C C C C C C T T C C C C
10 chr10_20132240 0 20132240 G G G G G G G G G G G G G G A A G G G G
10 chr10_20142032 0 20142032 C C C C C C C C T T T T C C C C C C T T
10 chr10_20142292 0 20142292 A C C C C C A A C C C C C C C C C C C C
10 chr10_20145350 0 20145350 C C C C C C C C C C C C C T C C C C C C
10 chr10_20148929 0 20148929 C C C C C C C C C C C C C C C C T T T T
10 chr10_20153769 0 20153769 G G G G G G G G G G A G G G G G G G A A
10 chr10_20154972 0 20154972 C C C T C C C C C C C C C C C C C C C C
10 chr10_20162754 0 20162754 T T C C C T T T T T T T T T T T T T T T
10 chr10_20168345 0 20168345 A C C C C C A C C C C C C C C C C C C C
10 chr10_20169778 0 20169778 G G A A G G G G G G G G G G G G G G G G
10 chr10_20179249 0 20179249 A A A A A A A A C C C C A A A A A A C C
10 chr10_20186249 0 20186249 T T T T T T T T T T T T T T C C T T T T
10 chr10_20187685 0 20187685 C C C C C C C C T T T T C C C C C C T T
10 chr10_20194642 0 20194642 G G G G G G G G A A A A G G G G G G A A
10 chr10_20218950 0 20218950 G G G G G G G G G G G G T T G G G G G G
10 chr10_20219222 0 20219222 C C C C C C C C G G G G C C C C C C G G
10 chr10_20220674 0 20220674 A A A A A A A A G G G G A A A A A A G G
10 chr10_20223256 0 20223256 C C C C C C C C C C C C C C C T C C C C
10 chr10_20230475 0 20230475 C C C C C C T T C C C C C C C C C C T T
10 chr10_20237320 0 20237320 G G G G G G G G G G G G G G A G G G G G
10 chr10_20245420 0 20245420 C C A C C C C C C C C C C C C C C C C C
10 chr10_20256528 0 20256528 T T G T T T T T T T T T T T T T T T T T
10 chr10_20257052 0 20257052 C C C C C C C C C T C T C C C T C C C C
10 chr10_20264847 0 20264847 G G G G G G G G C C C C G G G G G G C C
10 chr10_20265098 0 20265098 G G G G G G G G G G G G G G A A G G G G
10 chr10_20266304 0 20266304 A A C C C C A A A A A A A A A A A A A A
10 chr10_20268268 0 20268268 G G G G G G A G G G G G G G G G G G G G
10 chr10_20270410 0 20270410 T T G G G G T T T T T T T T T T T T T T
10 chr10_20270590 0 20270590 A A A A A A A A A A A G A A A A A A A A
10 chr10_20273083 0 20273083 C C C C C C C C G G G G C C C C C C G G
10 chr10_20282395 0 20282395 G G G G G G G G T T T T G G G G G G T T
10 chr10_20282592 0 20282592 C C C C C T C C C C C C C C C C C C C C
10 chr10_20283011 0 20283011 C C C C C C C T T T T T C C C C C C T T
10 chr10_20283323 0 20283323 A A A A A A A G A A A A A A A A A A A A
10 chr10_20284447 0 20284447 C C C C C C C C G G G G C C C C C C G G
10 chr10_20288580 0 20288580 C C C C C C C C C C C C A C C C A C C C
10 chr10_20289740 0 20289740 G G G G G G G G C G G G G G G G G G G G
10 chr10_20329766 0 20329766 C C C T C C C C C C C C C C C C C C C C
10 chr10_20330166 0 20330166 C C C C C T C C C C C C C C C C C C C C
10 chr10_20330308 0 20330308 C C C T C T C C C C C C C C C C C C C C
10 chr10_20368916 0 20368916 C C C C C C C C T T T T C C C C C C T T
10 chr10_20386509 0 20386509 C C G G G G C C C C C C C C C C C C C C
10 chr10_20388961 0 20388961 G G G G G G A A G G G G G G G G G G G G
10 chr10_20393257 0 20393257 G G G G G G G G C C C C G G G G G G C C
10 chr10_20402882 0 20402882 C C C C C C C C T T T T C C C C C C T T
10 chr10_20405215 0 20405215 A G A A A A A A A A A A A A A A A A A A
10 chr10_20408690 0 20408690 G G G G G G G G A A A A A A A A A A A A
10 chr10_20414775 0 20414775 C C C C C C C C C C C C T T T T C C C C
10 chr10_20418672 0 20418672 C C C C C T C C C C C C C C C C C C C C
10 chr10_20421066 0 20421066 G G G G G G G G A G A A G G G G G G A A
10 chr10_20432490 0 20432490 G G G G G G G G A A A A G G G G G G A A
10 chr10_20432747 0 20432747 C C C C C C C C T T T T T T T T T T T T
10 chr10_20433497 0 20433497 A A A A A A A A A T A A A A A A A A A A
10 chr10_20434359 0 20434359 A A A A A A A A G G G G A A A A A A G G
10 chr10_20450926 0 20450926 C C G G G G G G G G G G G G G G G G G G
10 chr10_20452860 0 20452860 A A A A A A A A G G G G A A A A A A G G
10 chr10_20460880 0 20460880 G G G G G G G G G G G G A G G G G G G G
10 chr10_20463783 0 20463783 C C T T T T C C T T T T C T T T T T T T
10 chr10_20471903 0 20471903 T T T T T T T T C C C C T T T T T T C C
10 chr10_20472947 0 20472947 T T C T C T T T T T T T T T T T T T T T
10 chr10_20474330 0 20474330 C C C G C C C C C C C C C C C C C C C C
10 chr10_20475955 0 20475955 C C C C C C T T C C C C C C C C C C C C
10 chr10_20476887 0 20476887 A A A A A G A A A A A A A A A A A A A A
10 chr10_20476936 0 20476936 G G G G G G G G T T T T G G G G G G T T
10 chr10_20485793 0 20485793 C C C C A C C C C C C C C C C C C C C C
10 chr10_20485799 0 20485799 G G A A G G G G G G G G G G G G A A G G
10 chr10_20488487 0 20488487 G G G G C G G G G G G G G G G G G G G G
10 chr10_20492524 0 20492524 A A A A A A A A G G G G A A A A A A G G
10 chr10_20497945 0 20497945 C C C C C C C C T T T T C C C C C C T T
10 chr10_20515496 0 20515496 A A A A G G A A G G G G A G G G A A G G
10 chr10_20523216 0 20523216 C C C C C C C C C C C C C C C T C C C C
10 chr10_20538208 0 20538208 C C C C C C C C T T T T C C C C C C T T
10 chr10_20546459 0 20546459 T T T T T T T T T T T T T T C C T T T T
10 chr10_20546774 0 20546774 C C C C C C C C T T T T C C C C C C T T
10 chr10_20548440 0 20548440 C T C C C C C C C C C C C C C C C C C C
10 chr10_20551398 0 20551398 T T G G T T T T T T T T T T T T T T T T
10 chr10_20554302 0 20554302 C C A A A A C C A A A A A A A A A A A A
10 chr10_20557804 0 20557804 A A A A A A A A G G G G A A A A A A G G
10 chr10_20557902 0 20557902 G G G G G G G G G G G G A A A A A A G G
10 chr10_20560440 0 20560440 C C C C C C C C T T T T C C C C C C T T
10 chr10_20560736 0 20560736 A A A A A A A A A A A A G G G G G G G G
10 chr10_20562051 0 20562051 G G G G G G G G A A A A G G G G G G A A
10 chr10_20564037 0 20564037 C C C C C C C C C C C C C C T T C C C C
10 chr10_20567113 0 20567113 C C C C C C C C C C C C C C T T C C C C
10 chr10_20568260 0 20568260 T T T T T T T T T T T T T T T T G G T T
10 chr10_20572019 0 20572019 C C C C C C C C C C C C C T C C C C C C
10 chr10_20584101 0 20584101 G G A G G G G G G G G G G G G G G G G G
10 chr10_20585690 0 20585690 C C C C C C C C C T C C C C C T C C C C
10 chr10_20585754 0 20585754 C C C C C C C C T T T T C C C C C C T T
10 chr10_20585914 0 20585914 G G G G A G G G G G G G G G G G G G G G
10 chr10_20589797 0 20589797 G G G G G G C C G G G G G G G G G G G G
10 chr10_20598072 0 20598072 G G G G G G G G G G G G A G G G G G G G
10 chr10_20599739 0 20599739 G G G G G G G G T T T T G G G G G G T T
10 chr10_20600073 0 20600073 A A A A A A A A C C C C A A A A A A C C
10 chr10_20605905 0 20605905 A A G G G G A A G G G G G G G G G G G G
10 chr10_20606763 0 20606763 C C C C C C G G C C C C C C C C C C C C
10 chr10_20609319 0 20609319 C C C T C T C C T T T T C T C C C C T T
10 chr10_20610896 0 20610896 A A A G A G A A A A A A A A A A A A A A
10 chr10_20611680 0 20611680 T T T T C T T T T T T T T T T T T T T T
10 chr10_20628637 0 20628637 C C C C C C C C C C C C C C C C C G C C
10 chr10_20629446 0 20629446 G G G G A A G G G G G G G G G G G G G G
10 chr10_20630684 0 20630684 G G G G G G G G G G G G G G T T G G G G
10 chr10_20632166 0 20632166 G G A G G G G G G G G G G G G G G G G G
10 chr10_20632191 0 20632191 C C A C C C C C C C C C C C C C C C C C
10 chr10_20634391 0 20634391 G G A G A G G G G G G G G G G G G G G G
10 chr10_20636802 0 20636802 C C C C C C C C C C C C C C C C C T C C
10 chr10_20641985 0 20641985 C C C T C C C C C C C C C C C C C C C C
10 chr10_20642974 0 20642974 A A A A A G A A A A A A A A A A A A A A
10 chr10_20643032 0 20643032 C C C C C C C C G G G G C C C C C C G G
10 chr10_20644948 0 20644948 G G G G G G G G G G G G A G G G G G G G
10 chr10_20646572 0 20646572 C C C T C C C C C C C C C C C C C C C C
10 chr10_20647306 0 20647306 A A G G G G G G G G G G G G G G G G G G
10 chr10_20649188 0 20649188 C C C T C C C C C C C C C C C C C C C C
10 chr10_20657133 0 20657133 G G G G G G G G G G G G G G T T G G G G
10 chr10_20664408 0 20664408 G G G G G G G G C G G G G G G G G G G G
10 chr10_20665086 0 20665086 C C C C C C C C C C C C C C C C C T C C
10 chr10_20666005 0 20666005 C C C T C C C C C C C C C C C C C C C C
10 chr10_20667634 0 20667634 C C C C C T C C C C C C C C C C C C C C
10 chr10_20683234 0 20683234 G G G G G G G G A G G G G G G G G G G G
10 chr10_20688949 0 20688949 C C C C C C C C C C A A C C C C C C C C
10 chr10_20693571 0 20693571 G G G G G G G G G G G G C G G G G G G G
10 chr10_20694068 0 20694068 C C C C C C C C T T C C C C C C C C T T
10 chr10_20695566 0 20695566 G G G G G G G G G G G G A G G G G G G G
10 chr10_20698563 0 20698563 C C T T C T C C C C C C C C C C C C C C
10 chr10_20705591 0 20705591 C C C C C C C C C C G G C C C C C C C C
10 chr10_20709600 0 20709600 A G G G G G G G G G G G G G G G G G G G
10 chr10_20710846 0 20710846 A A G G A A A A A A A A A A A A A A A A
10 chr10_20717322 0 20717322 T T T T T T T T G G G G T T T T T T G G
10 chr10_20718721 0 20718721 C C C C C C C C T T T T C C C C C C T T
10 chr10_20719285 0 20719285 C C C C A C C C C C C C C C C C C C C C
10 chr10_20723544 0 20723544 G G G G G G G G G G G G G T G G G G G G
10 chr10_20724805 0 20724805 C C C C C C C C C C C C C T C C C C C C
10 chr10_20726567 0 20726567 G G G G G G G G G G G G A A A A A A G G
10 chr10_20729357 0 20729357 C C C C C C C C C C C C C C C C C T C C
10 chr10_20729542 0 20729542 C C C C C C C C C C C C C C T T C C C C
10 chr10_20729799 0 20729799 T T T T T T T T C C C C C C C C C C C C
10 chr10_20730401 0 20730401 C C C C C C C C C C C T C C C C C C C C
10 chr10_20732083 0 20732083 G G G G G G G G G G G G G G A A G G G G
10 chr10_20732839 0 20732839 C C C C C C C C C C C C C G C C C C C C
10 chr10_20733469 0 20733469 T T C C C C T T C C C C T T T T T T C C
10 chr10_20735287 0 20735287 C C C C C C C C C C C C C T C C C C C C
10 chr10_20736184 0 20736184 G G G G G G G G G G G G A G G G G G G G
10 chr10_20738008 0 20738008 T T T T T T T T T T T T T T C C T T T T
10 chr10_20738724 0 20738724 C C C C C C C C C C C C C C C C C T C C
10 chr10_20740654 0 20740654 T T C C C C T T C C C C T T T T C C C C
10 chr10_20744998 0 20744998 T T T T T T T T C C C C T T T T T T C C
10 chr10_20746363 0 20746363 C C C C C C C C C C C C C C C C T T C C
10 chr10_20748525 0 20748525 C C A A A A C C A A A A C C C C C C A A
10 chr10_20749815 0 20749815 T T T T T T T T C C C C T T T T T T C C
10 chr10_20752987 0 20752987 A A A A A A A A G G G G A A A A A A G G
10 chr10_20755400 0 20755400 A A A A A A A A A A A A A T A A A A A A
10 chr10_20755618 0 20755618 T T T T T T T T G T T T T T T T T T T T
10 chr10_20758894 0 20758894 A A A A A A A A G G G G A A A A A A G G
10 chr10_20760496 0 20760496 C C C C C C C C T T T T T T T T T T T T
10 chr10_20781909 0 20781909 G G G G G G G G G G G G G G G G A G G G
10 chr10_20796016 0 20796016 G G C G C G G G G G G G G G G G G G G G
10 chr10_20805221 0 20805221 C C C C A C C C C C C C C C C C C C C C
10 chr10_20806974 0 20806974 T T T T T T T T C C C C T T T T T T C C
10 chr10_20807349 0 20807349 G G G G G G G G G G G G G G C C G G G G
10 chr10_20807761 0 20807761 T T T T T T A A T T T T T T T T T T T T
10 chr10_20813906 0 20813906 C C C C C C C C T T T T C C C C C C T T
10 chr10_20814419 0 20814419 G G G G A A G G G G G G G G G G G G G G
10 chr10_20817759 0 20817759 C C C C C T C C C C C C C C C C C C C C
10 chr10_20818866 0 20818866 C C C C C C C C G G G G C C C C C C G G
10 chr10_20822185 0 20822185 G G G G G G G G G G G G C G G G G G G G
10 chr10_20825678 0 20825678 G G G G G G G G G G G G G G G G A A G G
10 chr10_20826698 0 20826698 C C C C C C C C T T T T C C C C C C T T
10 chr10_20826800 0 20826800 C T C C C C C C C C C C C C C C C C C C
10 chr10_20846064 0 20846064 T T T T G T T T T T T T T T T T T T T T
10 chr10_20846339 0 20846339 T T T T C T T T C C C C T T T T T T C C
10 chr10_20846539 0 20846539 C C C C C C C C T T T T C C C C C C T T
10 chr10_20847214 0 20847214 T T T T T T T T T T T T T T A A T T T T
10 chr10_20861577 0 20861577 A A G G G G G G G G G G G G G G G G G G
10 chr10_20863351 0 20863351 G G G G G G G G G G G G G G G G A G G G
10 chr10_20870377 0 20870377 G G G G G G G G G T G G G G G G G G G G
10 chr10_20872061 0 20872061 C G C C C C C C C C C C C C C C C C C C
10 chr10_20872588 0 20872588 G G A G G G G G G G G G G G G G G G G G
10 chr10_20872827 0 20872827 C C C G C C C C C C C C C C C C C C C C
10 chr10_20873837 0 20873837 C C C C C C C C C G C C C C C C C C C C
10 chr10_20875174 0 20875174 C C T T C C C C C C C C C C C C C C C C
10 chr10_20881421 0 20881421 C C C C C C C C C C C C T T C C T T C C
10 chr10_20889127 0 20889127 A G G G A G G G G G G G G G G G G G G G
10 chr10_20895933 0 20895933 C C C C C C C C C C C C T T T T T T C C
10 chr10_20896763 0 20896763 G G G G G G G G G G G G A G G G G G G G
10 chr10_20897449 0 20897449 T T C T C C T T C C C C C C C C C C C C
10 chr10_20897799 0 20897799 C C C C C C C C G G G G C C C C C C G G
10 chr10_20898297 0 20898297 T T C C C C T T T T T T T T T T T T T T
10 chr10_20903166 0 20903166 A A A A A A C C A A A A A A A A A A A A
10 chr10_20917928 0 20917928 T T T T T T C C T T T T T T T T T T T T
10 chr10_20926678 0 20926678 G G G G G G G G T T T T G G G G G G T T
10 chr10_20926815 0 20926815 T T C C T T T T T T T T T T T T T T T T
10 chr10_20933530 0 20933530 C C C C C C C C T T T T C C C C C C T T
10 chr10_20934530 0 20934530 G G G G G G G G G G G G A A A A A A G G
10 chr10_20937517 0 20937517 A A A A A A A A A G A G A A A A A A G G
10 chr10_20941478 0 20941478 T T T T T T T T T T T T T T T T G G T T
10 chr10_20945064 0 20945064 C C T T C C C C C C C C C C C C C C C C
10 chr10_20949790 0 20949790 C C C C C C C C C C C C C C A A C C C C
10 chr10_20956624 0 20956624 C C C C C C C C T T T T T T T T T T T T
10 chr10_20956878 0 20956878 G G G G G G G G A A A A G G G G G G A A
10 chr10_20969243 0 20969243 A A C C C C A A C C C C C C C C C C C C
10 chr10_20990229 0 20990229 C C C C C C C C C C C C C C C C C T C C
10 chr10_20990852 0 20990852 A A A A A A A A A A A A A A C C A A A A
10 chr10_20990908 0 20990908 A A C C C C C C C C C C C C C C C C C C
10 chr10_21001724 0 21001724 A A G G A A A A G G G G A A A A A A G G
10 chr10_21003457 0 21003457 G G G G G T G G G G G G G G G G G G G G
10 chr10_21008712 0 21008712 C C C C C C C C T T T T C C C C C C T T
10 chr10_21011241 0 21011241 C C C C C T C C C C C C C C C C C C C C
10 chr10_21012405 0 21012405 T T T T T T C C T T T T T T T T T T T T
10 chr10_21015167 0 21015167 C C C C C C C C C T C C C C C C C C C C
10 chr10_21017749 0 21017749 T T C C C C C C C C C C C C C C C C C C
10 chr10_21020826 0 21020826 C C C C C C C C C C C C C C C C T T C C
10 chr10_21021464 0 21021464 T T T T T T T T C C C C T T T T T T C C
10 chr10_21026677 0 21026677 G G G G G G A A G G G G G G G G G G G G
10 chr10_21027250 0 21027250 G G G G G G G G G G G G A G G G G G G G
10 chr10_21029376 0 21029376 T T T T T T T T A A A A T T T T T T A A
10 chr10_21039275 0 21039275 G G G G G G G G A G G G G G G G G G G G
10 chr10_21041893 0 21041893 C C C C C C C C C C C C C C C C C T C C
10 chr10_21057739 0 21057739 G G G G G G G G G G G G G G G G G T G G
10 chr10_21063741 0 21063741 G G G G G G G G G G G G G G G G A G G G
10 chr10_21069305 0 21069305 A A A A A A A A G G G G A A A A A A G G
10 chr10_21071935 0 21071935 C C C C C C C C T T T T C C C C C C T T
10 chr10_21072604 0 21072604 T T G T T T T T T T T T T T T T T T T T
10 chr10_21074599 0 21074599 T T T T T T T T C C C C T T T T T T C C
10 chr10_21074908 0 21074908 A A A A A A A A A A A A A A A A A C A A
10 chr10_21075474 0 21075474 G G G G G G G G A A A A G G G G G G A A
10 chr10_21078437 0 21078437 C C C C C C C C T T T T C C C C C C T T
10 chr10_21084478 0 21084478 A A A A A A A A A A A A A A C C A A A A
10 chr10_21084954 0 21084954 A A G G A G A A A A A A A A A A A A A A
10 chr10_21091583 0 21091583 T T C C T T T T T T T T T T T T T T T T
10 chr10_21097425 0 21097425 C T T T T T T T T T T T T T T T T T T T
10 chr10_21103140 0 21103140 C C C C C C C C C C C C C C G G C C C C
10 chr10_21113974 0 21113974 G G G G G G G G A A A G G G G G G G A A
10 chr10_21118300 0 21118300 T T T T T T T T C C C T T T T T T T C C
10 chr10_21118446 0 21118446 C C T T T T C C T T T T T T T T T T T T
10 chr10_21125870 0 21125870 G G G G G G G G A A A A G G G G G G A A
10 chr10_21130916 0 21130916 T T T T T T T T G G G G T T T T T T G G
10 chr10_21134649 0 21134649 G G G G G G G G A A A A G G G G G G A A
10 chr10_21135507 0 21135507 C G C C C C C C C C C C C C C C C C C C
10 chr10_21146016 0 21146016 T T C C T T T T T T T T T T T T T T T T
10 chr10_21151476 0 21151476 T T T T T T T T C C C C T T T T T T C C
10 chr10_21153826 0 21153826 C C C C C C C C G G G G C C C C C C G G
10 chr10_21158486 0 21158486 T T T T T T T T C C C C T T T T T T C C
10 chr10_21161122 0 21161122 G G G G G G A A G G G G G G G G G G G G
10 chr10_21161599 0 21161599 A G G G G G G G G G G G G G G G G G G G
10 chr10_21161603 0 21161603 T T T T T T T T T T T T A T T T T T T T
10 chr10_21164378 0 21164378 A A A A A A A A G G G G A A A A A A G G
10 chr10_21165622 0 21165622 C C C C C C C C C C C C C T C C C C C C
10 chr10_21170300 0 21170300 G G G G G G G G A A A A G G G G G G A A
10 chr10_21170877 0 21170877 G G G G G G G G A A A A G G G G G G A A
10 chr10_21176422 0 21176422 G G G G G G G G A A A A G G G G G G A A
10 chr10_21176891 0 21176891 A A A A A A A A G G G G A A A A A A G G
10 chr10_21179948 0 21179948 G G G G G G G G A A A A G G G G G G A A
10 chr10_21180043 0 21180043 A A A A A A A A G G G G A A A A A A G G
10 chr10_21187228 0 21187228 C C T T T T C C T T T T T T T T T T T T
10 chr10_21198415 0 21198415 A A A A A A A A G G G G A A A A A A G G
10 chr10_21201034 0 21201034 C C C C C C C C C C C C C C A A C C C C
10 chr10_21201542 0 21201542 T T T T T T T T T T T T T T T T C C T T
10 chr10_21206517 0 21206517 T T T T T T T T T T T T T T T T A T T T
10 chr10_21207224 0 21207224 T T T T T T T T A A A A T T T T T T A A
10 chr10_21209930 0 21209930 G G G G G G G G G G G G A G G G G G G G
10 chr10_21211712 0 21211712 G G A G A G G G G G G G G G G G G G G G
10 chr10_21212165 0 21212165 A A A A A A A A G G G G A A A A A A G G
10 chr10_21212604 0 21212604 A A G G G G A A G G G G G G G G G G G G
10 chr10_21218019 0 21218019 T T T T T T T T T T T T T T C C T T T T
10 chr10_21246424 0 21246424 C T C C C C T T C C C C C C C C C C C C
10 chr10_21247916 0 21247916 G G A A A A G G G G G G A A A A A A G G
10 chr10_21248946 0 21248946 G G G G G G G G A A A A G G G G G G A A
10 chr10_21248977 0 21248977 T T T T C T T T T T T T T T T T T T T T
10 chr10_21253690 0 21253690 C C C C T T C C C C C C C C C C C C T T
10 chr10_21254065 0 21254065 G G G G G G G G G G G G G G G G A G G G
10 chr10_21255462 0 21255462 G G G G G G G G G G G G A A A A A A G G
10 chr10_21257913 0 21257913 T T T T A T T T T T T T T T T T T T T T
10 chr10_21257928 0 21257928 T T T T T T T T C C C C T T T T T T C C
10 chr10_21269658 0 21269658 G G G G G G G G G G A G G G G G G G G G
10 chr10_21272251 0 21272251 C C T T C C C C C C C C C C C C C C C C
10 chr10_21293209 0 21293209 C C C C T T C C C C C C C C C C C C C C
10 chr10_21294208 0 21294208 G G G G G G G G G G A G G G G G G G G G
10 chr10_21296642 0 21296642 C C C C C C C C C C C T C C C C C C C C
10 chr10_21297221 0 21297221 A A G G A G A A G G G G A A A A A A G G
10 chr10_21299138 0 21299138 A A A A A G A A A A A A A A A A A A A A
10 chr10_21303261 0 21303261 C C C C C C C C C C C C C C T T C C C C
10 chr10_21305403 0 21305403 A A A C A C A A A A A A A A A A A A A A
10 chr10_21308568 0 21308568 C C C C C C C C T T T T C C C C C C T T
10 chr10_21338826 0 21338826 C C C G C G C C C C C C C C C C C C C C
10 chr10_21339026 0 21339026 T T T T T T T T G T T T T T T T T T T T
10 chr10_21342147 0 21342147 A A A A A A A A A G A A A A A A A A A A
10 chr10_21342564 0 21342564 T T T T T T T T C T T T T T T T T T T T
10 chr10_21358748 0 21358748 T T T T T T T T T T T T T T T T C T T T
10 chr10_21359811 0 21359811 A A A A G G A A G G G G G G G G G G G G
10 chr10_21360035 0 21360035 G G G G G G G G G G G G G G G G A G G G
10 chr10_21361875 0 21361875 T T T T T T T T C C C C T T T T T T C C
10 chr10_21367374 0 21367374 T T T T T T T T C T C C T T T T T T C C
10 chr10_21372687 0 21372687 A A A A A A A A A A A C A A A A A A A A
10 chr10_21374128 0 21374128 G G G G G G G G C C C C G G G G G G C C
10 chr10_21374937 0 21374937 G G G G G G G G G G G G G T G G G G G G
10 chr10_21377951 0 21377951 G G A A G G G G G G G G G G G G G G G G
10 chr10_21396200 0 21396200 A A A A A G A A A A A A A A A A A A A A
10 chr10_21400750 0 21400750 G G A A A A G G A A A A A A A A A A A A
10 chr10_21416345 0 21416345 G G G G G G G G G G G G G G G G T T G G
10 chr10_21432596 0 21432596 C C C G C C C C C C C C C C C C C C C C
10 chr10_21436622 0 21436622 G G G G G G G G C C C C G G G G G G C C
10 chr10_21437736 0 21437736 C C C C C C C C A C A C C C C C C C A A
10 chr10_21449389 0 21449389 A A A A A G A A A A A A A A A A A G A A
10 chr10_21454096 0 21454096 T T C T T T T T T T T T T T T T T T T T
10 chr10_21454959 0 21454959 T T T T T T C C T T T T T T T T T T T T
10 chr10_21484045 0 21484045 C C T T C C C C C C C C C C C C C C C C
10 chr10_21485161 0 21485161 A A A A A A A A G G G G A A A A A A G G
10 chr10_21485683 0 21485683 C C C C C C C C C C C C C C C C C T C C
10 chr10_21492433 0 21492433 C T C T C T C T C C C C C C C C C C C C
10 chr10_21495279 0 21495279 C C C C C C T T C C C C C C C C C C C C
10 chr10_21496076 0 21496076 A A A A A A A A A A A A C C A A A A A A
10 chr10_21500850 0 21500850 C C C C C C C C G G G G C C C C C C G G
10 chr10_21505348 0 21505348 C C C C C C C C T T C T C C C C C C T T
10 chr10_21508818 0 21508818 C C C C C C C C A C C C C C C C C C C C
10 chr10_21522586 0 21522586 T T T T T T T T T T T T T T T T C C T T
10 chr10_21522780 0 21522780 G G G G G G G G G T G G G G G G G G G G
10 chr10_21527611 0 21527611 C C C C T T C C C C C C C C C C C C C C
10 chr10_21528912 0 21528912 A A A A A A A A G G G G A A A A A A G G
10 chr10_21534216 0 21534216 G T G G G T T T G G G G T T T T T T G G
10 chr10_21538333 0 21538333 T T T T T T C C C C C C C C C C C T C C
10 chr10_21540589 0 21540589 T T C C C C T T C T C T T T T T C T T T
10 chr10_21540672 0 21540672 C C C C C C C C C C C C C T C C C C C C
10 chr10_21545387 0 21545387 G G G G G G G G G G G G G G G G A G G G
10 chr10_21547953 0 21547953 C C C C C C C C C C C C C T C C C C C C
10 chr10_21566852 0 21566852 G G G G A G G G G G G G G G G G G G G G
10 chr10_21568977 0 21568977 C C C C C C C C G G G G C C C C C C G G
10 chr10_21571341 0 21571341 C T T T T T T T T T T T T T T T T T T T
10 chr10_21578265 0 21578265 G G G G G T G G G G G G G G G G G G G G
10 chr10_21581755 0 21581755 C T T T T T T T T T T T T T T T T T T T
10 chr10_21583123 0 21583123 G G G G G G A A G G G G G G G G G G A A
10 chr10_21584170 0 21584170 T T T T T T T T C C C C T T T T T T C C
10 chr10_21586967 0 21586967 G G G G G G G G T T T T G G G G G G T T
10 chr10_21595151 0 21595151 C C C C C C C C C C C C C C T T C C C C
10 chr10_21599152 0 21599152 T T T T T T T T T T C T T T T T T T T T
10 chr10_21601905 0 21601905 T T T T T T T T T T T T T T C C T T T T
10 chr10_21612304 0 21612304 T T T T T T T T C C C C T T T T T T C C
10 chr10_21615694 0 21615694 A A A A A A A A A C A A A A A A A A A A
10 chr10_21618413 0 21618413 G G C C C C G G G G G G G G G G G G G G
10 chr10_21620277 0 21620277 A A A T A A A A A A A A A A A A A A A A
10 chr10_21626537 0 21626537 G G G G A G G G G G G G A A A G G G G G
10 chr10_21630487 0 21630487 T T T T T T T T T T T T T T T T G T T T
10 chr10_21632258 0 21632258 G G G G G G G G C C C C G G G G G G C C
10 chr10_21635235 0 21635235 G G A G A G G G G G G G G G G G G G G G
10 chr10_21638255 0 21638255 C C G G C G C C C C C C C C C C C C C C
10 chr10_21638705 0 21638705 C C C C C C C C C C C C C C C C T T C C
10 chr10_21638968 0 21638968 G G G G G G G G A A A A G G A A G G A A
10 chr10_21640788 0 21640788 C C C C C C C C A A A A C C C C C C A A
10 chr10_21641759 0 21641759 T T T T T T T T A A A A T T T T T T A A
10 chr10_21655443 0 21655443 C C C T C C C C C C C C C C C C C C C C
10 chr10_21661200 0 21661200 C C C C C C C C C T C C C C C C C C C C
10 chr10_21663509 0 21663509 A C C C C C C C C C C C C C C C C C C C
10 chr10_21666012 0 21666012 G G G G G G G G G G G G A G G G G G G G
10 chr10_21666664 0 21666664 T T T T T T T T C C C C T T T T T T C C
10 chr10_21684195 0 21684195 A G G G G G A A G G G G G G G G G G G G
10 chr10_21684854 0 21684854 C C C C C C C C G G G G C C C C C C G G
10 chr10_21685020 0 21685020 T T C C T T T T T T T T T T T T T T T T
10 chr10_21687409 0 21687409 C C C C C T C C C C C C C C C C C C C C
10 chr10_21692672 0 21692672 T T T T T T T T T T T T T T C T T T T T
10 chr10_21693985 0 21693985 A A A A A C A A A A A A A A A A A A A A
10 chr10_21702307 0 21702307 T T T T G T T T T T T T T T T T T T T T
10 chr10_21707034 0 21707034 A A A A A A A A A A A A A A T T A A A A
10 chr10_21720749 0 21720749 G G G G G G G G G G A G G G G G G G G G
10 chr10_21722713 0 21722713 T T T T T T T T C C C C T T T T T T T T
10 chr10_21732964 0 21732964 A A A A A A A A G G G G A A A A A A G G
10 chr10_21734981 0 21734981 A A A A A A A A G G G G A A A A A A G G
10 chr10_21738184 0 21738184 G G G G G G G G G G G G G G G G A G G G
10 chr10_21741841 0 21741841 T T T T T T T T T T T T T T C C T T T T
10 chr10_21743200 0 21743200 A A A G G G A A A A A A A A A A A A A A
10 chr10_21753217 0 21753217 A A A A A A C C A A A A A A A A A A A A
10 chr10_21759515 0 21759515 G G G G G G G G A A A A G G G G G G A A
10 chr10_21760671 0 21760671 C C C C C C C C T T C C C C C C C C C C
10 chr10_21768817 0 21768817 A A A A A A A A A A A A G G A A A A A A
10 chr10_21772274 0 21772274 T T T T T T T T T T T T T T T T G T T T
10 chr10_21773540 0 21773540 A A A A A A A A G G G G A A A A A A G G
10 chr10_21777509 0 21777509 G G G G G G G G A A A A G G G G G G A A
10 chr10_21777821 0 21777821 G G G G G G G G G G G G A A A A G G G G
10 chr10_21778761 0 21778761 C C C C C C C C C C C C C C C T C C C C
10 chr10_21778825 0 21778825 A A A A A A A A G G G G A A A A A A G G
10 chr10_21780593 0 21780593 T T T T T T T T A A T T T T T T T T T T
10 chr10_21783081 0 21783081 A A A A A G A A A A A A A A A A A A A A
10 chr10_21795191 0 21795191 T T T T T T T T A A A A T T T T T T A A
10 chr10_21800030 0 21800030 C C C C C C C C C C C C C T C C C C C C
10 chr10_21803905 0 21803905 T T T T T T T T T T T T T T C C T T T T
10 chr10_21805991 0 21805991 G G G G G G G G A A A A G G G G G G A A
10 chr10_21848063 0 21848063 T T T T T T T T A A A A T T T T T T A A
10 chr10_21848470 0 21848470 A A A G A A A A A A A A A A A A A A A A
10 chr10_21859736 0 21859736 A A A A A A A A G G G G A A A A A A G G
10 chr10_21861109 0 21861109 C C G G G G C C G G G G G G G G G G G G
10 chr10_21862546 0 21862546 A G G G G G G G G G G G G G G G G G G G
10 chr10_21866194 0 21866194 T T T T T T T T T T T T C T T T T T T T
10 chr10_21867302 0 21867302 G G G G G G G G A G G G G G G G G G G G
10 chr10_21873560 0 21873560 A A G G G G A A A A A A A A A A A A A A
10 chr10_21879975 0 21879975 C C C C C C C C C G G G C C C C C C C C
10 chr10_21901665 0 21901665 A A A A A A A A C C C C A A A A A A C C
10 chr10_21952816 0 21952816 A G A A G G A G G G G G A A G G A A G G
10 chr10_21971158 0 21971158 C C C C C C C C C C C C G G C C C C C C
10 chr10_21971964 0 21971964 A A A A A A C C A A A A A A A A A A A A
10 chr10_21972736 0 21972736 A A A A A A A A A A A A A A A A A G A A
10 chr10_21975986 0 21975986 C C C C C C C C C T T T C C C C C C C C
10 chr10_21980641 0 21980641 T T T T T T T T T T T T T T T T A T T T
10 chr10_21982215 0 21982215 A A A A A A G G G G G G A A A A A A G G
10 chr10_21984166 0 21984166 C C C C C C C C A A A A C C C C C C A A
10 chr10_21986086 0 21986086 A A A A A A A A A A A A A A G G A A A A
10 chr10_21989080 0 21989080 C C G G C C C C C C C C C C C C C C C C
10 chr10_21993073 0 21993073 C C C C C C C C T T T T C C T T C C T T
10 chr10_21997200 0 21997200 T T T T T T T T C T T T T T T T T T T T
10 chr10_21998881 0 21998881 G G G G G G G G G G A A G G G G G G G G
10 chr10_21999967 0 21999967 A A A A A A A A G G G G A A A A A A G G
10 chr10_22007649 0 22007649 C C C C C C C C C C C C T T C C C C C C
10 chr10_22015463 0 22015463 A A A A A A A A G G G G A A A A A A G G
10 chr10_22019855 0 22019855 C C C C C C T T C C C C C C C C C C C C
10 chr10_22025331 0 22025331 G G G G G G G G A G G G G G G G G G G G
10 chr10_22025981 0 22025981 A A A G G G A A A A A A A A A A A A A A
10 chr10_22033533 0 22033533 T T T T T T C C T T T T T T T T T T T T
10 chr10_22039171 0 22039171 G G G G G G G G G G G G G G A A G G G G
10 chr10_22040180 0 22040180 A G G G G G G G G G G G G G G G G G G G
10 chr10_22050676 0 22050676 C C C C C C C C T T T T C C C C C C T T
10 chr10_22052936 0 22052936 A A A A A A A A A A A A A G A A A A A A
10 chr10_22055119 0 22055119 G G G G G G G G G G G G G G G G T T G G
10 chr10_22055532 0 22055532 C G G G G G G G G G G G G G G G G G G G
10 chr10_22055737 0 22055737 A A G G A A A A A A A A A A A A A A A A
10 chr10_22057388 0 22057388 A A A A A A A A T T T T A A A A A A T T
10 chr10_22059706 0 22059706 C C T T C C C C C C C C C C C C C C C C
10 chr10_22069677 0 22069677 C C C C C C C C C G G G C C C C C C G G
10 chr10_22070216 0 22070216 G G G G G G G G A G G G G G G G G G G G
10 chr10_22075102 0 22075102 G G G G G G G G G G G G G G A G G G G G
10 chr10_22075777 0 22075777 C C C C C C C C T T T T C C C C C C T T
10 chr10_22076381 0 22076381 G G G G G G G G G G A G G G G G G G G G
10 chr10_22078974 0 22078974 C C C C C C C C C C C C C C T T C C C C
10 chr10_22080236 0 22080236 C C C C C C C C C C C C C T C C C C C C
10 chr10_22085442 0 22085442 C C C C C C C C C C C T C C C C C C C C
10 chr10_22087782 0 22087782 C C C C C C C C T T T T C C C C C C T T
10 chr10_22090304 0 22090304 A A A A A A A A T T T T A A A A A A T T
10 chr10_22095575 0 22095575 G G G G G G G G C C C C G G G G G G C C
10 chr10_22097030 0 22097030 G G G G A G G G G G G G G G G G G G G G
10 chr10_22103263 0 22103263 C C C C C C C C C C C C C T C C C C C C
10 chr10_22105660 0 22105660 G G G G G G G G G T G G G G G G G G G G
10 chr10_22109166 0 22109166 C C C C C C C C C C C T C C C C C C C C
10 chr10_22117214 0 22117214 T T T T T T T T T T T T T T C C T T T T
10 chr10_22122892 0 22122892 C C C C C T C C C C C C C C C C C C C C
10 chr10_22135320 0 22135320 C C C C C C C C C C C C A A C C A A C C
10 chr10_22135998 0 22135998 A A A A A A A A A A A A A A A A A C A A
10 chr10_22139101 0 22139101 G G G G G G G G A A A A G G G G G G A A
10 chr10_22145362 0 22145362 A A A A A G A A A A A A A A A A A A A A
10 chr10_22150163 0 22150163 A A A A G G A A A A A A A A A A A A A A
10 chr10_22170903 0 22170903 G G G G G G G G A A A A G G G G G G A A
10 chr10_22173749 0 22173749 A C A A A A A A A A A A A A A A A A A A
10 chr10_22186281 0 22186281 T T T T T T T T C T T T T T T T T T T T
10 chr10_22189202 0 22189202 C C G G C C C C C C C C C C C C C C C C
10 chr10_22193405 0 22193405 T T T T C C T T T T T T T T T T T T T T
10 chr10_22193985 0 22193985 A A A A A A A A C C C C A A A A A A C C
10 chr10_22204653 0 22204653 C C A A A A C C A A A A A A A A A A A A
10 chr10_22205812 0 22205812 T T T T C T T T T T T T T T T T T T T T
10 chr10_22212171 0 22212171 C C C C C C C C C C C C C C G G C C C C
10 chr10_22213190 0 22213190 G G G G G G G G A A A A G G G G G G A A
10 chr10_22214453 0 22214453 A A A A A A A A C C C C A A A A A A C C
10 chr10_22219413 0 22219413 A A G G G G G G G G G G G G G G G G G G
10 chr10_22222248 0 22222248 C T C C C C C C C C C C C C C C C C C C
10 chr10_22245784 0 22245784 T T T T T T T T T T T T T T T T C C T T
10 chr10_22245929 0 22245929 A A A A A A A A A A A A A G A A A A A A
10 chr10_22252123 0 22252123 C C C C C C C C G G G G C C C C C C G G
10 chr10_22256179 0 22256179 C C C C C C C C C C C C C T C C C C C C
10 chr10_22258525 0 22258525 C C C G C G C C C C C C C C C C C C C C
10 chr10_22260358 0 22260358 T T C T T T T T T T T T T T T T T T T T
10 chr10_22285879 0 22285879 C C C C C T C C C C C C C C C C C C C C
10 chr10_22298992 0 22298992 G G A G A A G G G G G G G G G G G G G G
10 chr10_22305742 0 22305742 T T T T T T T T A A A A T T T T T T A A
10 chr10_22309333 0 22309333 T T T T A T T T T T T T T T T T T T T T
10 chr10_22314269 0 22314269 C C C C C C C C T T T T C C C C C C T T
10 chr10_22318278 0 22318278 T T T T T T T T T T T T C C T T T T T T
10 chr10_22318342 0 22318342 C C C C C C C C T T T T C C C C C C T T
10 chr10_22328212 0 22328212 G G C C C C G G C C C C C C C C C C C C
10 chr10_22331869 0 22331869 T T T T T T T T C C C C T T T T T T C C
10 chr10_22339856 0 22339856 A A A A A A A A A A A A G G G G A A A A
10 chr10_22341786 0 22341786 C C C C C C T T C C C C C C C C C C C C
10 chr10_22345136 0 22345136 T T T T T T C C C C C C T T T T T T C C
10 chr10_22345852 0 22345852 G G C G G G G G C C C C G G G G G G C C
10 chr10_22347009 0 22347009 A A A A A A A A G G G G A A A A A A G G
10 chr10_22347916 0 22347916 C C C C C C C C C C C C C C C C A A C C
10 chr10_22351799 0 22351799 T T T T T T T T C C C C T T T T T T C C
10 chr10_22352355 0 22352355 G G G G G G G G G G A G G G G G G G G G
10 chr10_22357729 0 22357729 G G G G G G G G A A A A G G G G G G A A
10 chr10_22361472 0 22361472 G G G G G G G G G T G G G G G G G G T T
10 chr10_22361791 0 22361791 C C T T T T T T T T T T T T T T T T T T
10 chr10_22362638 0 22362638 C C C C C C C C T T T T C C C C C C T T
10 chr10_22367952 0 22367952 T T T T T T T T C C C C T T T T T T C C
10 chr10_22369520 0 22369520 C C C C C C C C A C A A C C C C C C A A
10 chr10_22399469 0 22399469 T T T T T T T T C T T T T T T T T T T T
10 chr10_22401616 0 22401616 A A A A A A A A G G G G A A A A A A G G
10 chr10_22416751 0 22416751 G G G G G G G G A A A A G G G G G G A A
10 chr10_22418573 0 22418573 G G G G G G G G G G A G G G G G G G G G
10 chr10_22428315 0 22428315 A A A A A A A A A A A A A G A A A A A A
10 chr10_22428656 0 22428656 A A A A A A A A C C C C A A A A A A C C
10 chr10_22440094 0 22440094 T T T T T T T T T T T T T T T T G G T T
10 chr10_22443053 0 22443053 A A A A A A A A G G G G A A A A A A G G
10 chr10_22444570 0 22444570 T T T T C C T T T T T T T T T T T T T T
10 chr10_22445585 0 22445585 G G A A G G G G G G G G G G G G G G G G
10 chr10_22446158 0 22446158 T T T T T T T T T T G T T T T T T T T T
10 chr10_22446707 0 22446707 G G G G G G G G A G A G G G G G G G G G
10 chr10_22452220 0 22452220 A A A A A A G G A A A A A A A A A A A A
10 chr10_22457532 0 22457532 C C C C C C C C C T C C C C C C C C T T
10 chr10_22457535 0 22457535 G G G G G G G G G G G G G G C C G G G G
10 chr10_22457938 0 22457938 G G G G G G G G C G G G G G G G G G G G
10 chr10_22461536 0 22461536 T T T T T T T T T T T T C T T T T T T T
10 chr10_22477695 0 22477695 C C C C C C C C A C A A C C C C C C C C
10 chr10_22483005 0 22483005 G G G G G G A A G G G G G G G G G G G G
10 chr10_22489175 0 22489175 A A A A G G A A A A A A A A A A A A A A
10 chr10_22489237 0 22489237 C C C C C C C C G G G G C C C C C C G G
10 chr10_22522358 0 22522358 G G C C C G G G G G G G G G G G G G G G
10 chr10_22525694 0 22525694 A A A A A G A A A A A A A A A A A A A A
10 chr10_22529421 0 22529421 G T T T T T T T T T T T T T T T T T T T
10 chr10_22530967 0 22530967 T T C T T T T T T T T T T T T T T T T T
10 chr10_22544099 0 22544099 C C C C C C C C T T T T C C C C C C T T
10 chr10_22551848 0 22551848 G G G G G G G G A A A A G G G G G G A A
10 chr10_22556859 0 22556859 G G G G G G G G G G G G G G G G A G G G
10 chr10_22559339 0 22559339 C T C C C C C C C C C C C C C C C C T T
10 chr10_22569211 0 22569211 A A A A A A A A A G A A A A A A A A G G
10 chr10_22569655 0 22569655 A A A A A A A A G G G G A A A A A A G G
10 chr10_22570993 0 22570993 A A A A A A A A A A A A A G A A A A A A
10 chr10_22571409 0 22571409 C G G G G G G G G G G G G G G G G G G G
10 chr10_22572861 0 22572861 A A A A A A A A A A A A A G A A A A A A
10 chr10_22573145 0 22573145 T T T T C T T T T T T T T T T T T T T T
10 chr10_22576513 0 22576513 T T T T T T T T C C C C T T T T T T C C
10 chr10_22577519 0 22577519 A A A A A A A A T T T T A A A A A A T T
10 chr10_22582022 0 22582022 G G G G G G G G G G G G G G G G C G G G
10 chr10_22585940 0 22585940 T T T T T T T T T T T T G T T T T T T T
10 chr10_22590757 0 22590757 C C C C C C C C C C C C C C A C C C C C
10 chr10_22591662 0 22591662 A A A A A A A A G G G G A A A A A A G G
10 chr10_22592844 0 22592844 T T C T T T T T T T T T T T T T T T T T
10 chr10_22612018 0 22612018 T T T T T T T T T T T T T T G T T T T T
10 chr10_22622801 0 22622801 G G G G G G G G G G G G A A A A A A G G
10 chr10_22625525 0 22625525 C C C C C C C C C G C G C C C C C C G G
10 chr10_22634008 0 22634008 T T T T T T T T T T T T T T T T A A T T
10 chr10_22664443 0 22664443 G G A A G G G G G G G G G G G G G G G G
10 chr10_22667739 0 22667739 A A A A A G A A A A A A A A A A A A A A
10 chr10_22668359 0 22668359 G G G G G G G G A A A A A A G G A A A A
10 chr10_22668616 0 22668616 G G G G G G G G G G G G G G A G G G G G
10 chr10_22669466 0 22669466 A A A A A A A A A A A A A G A A A A A A
10 chr10_22669622 0 22669622 G G G G G G G G G G G G G G G G A A G G
10 chr10_22672617 0 22672617 G G G G A G G G G G G G G G G G G G G G
10 chr10_22680107 0 22680107 C C C C C C C C C C C C C C C C C T C C
10 chr10_22681896 0 22681896 G G G G G G G G G G G G C G G G G G G G
10 chr10_22687126 0 22687126 A A A A A C A A A A A A A A A A A A A A
10 chr10_22689921 0 22689921 G G T T G G G G T T T T G G G G G G T T
10 chr10_22702657 0 22702657 A A G G G G A A G G G G G G G G G G G G
10 chr10_22706722 0 22706722 C C C C C C C C T T T T C C C C C C T T
10 chr10_22707473 0 22707473 A A C C A A A A A A A A A A A A A A A A
10 chr10_22710499 0 22710499 T T T T T T T T G G G G T T T T T T G G
10 chr10_22721386 0 22721386 C C C C C C C C G G G G C C C C C C G G
10 chr10_22726566 0 22726566 C C C C C C C C T T T T C C C C C C T T
10 chr10_22730111 0 22730111 T T T T T T A A T T T T T T T T T T T T
10 chr10_22731310 0 22731310 A A A A A A A A G G G G A A A A A A G G
10 chr10_22734820 0 22734820 G G G G G G G G T T T T G G G G G G T T
10 chr10_22739577 0 22739577 C C C C C C C C C C C C C C T T T T C C
10 chr10_22752377 0 22752377 C C C C C C C C C C C C C T C C C C C C
10 chr10_22761861 0 22761861 A A A A A A A A G G G G A A A A A A G G
10 chr10_22766653 0 22766653 T T T T T T T T T T T T C T C C T T T T
10 chr10_22774869 0 22774869 G G G G G G G G G G G G C G G G G G G G
10 chr10_22778965 0 22778965 T T T T T T T T C C C C T T T T T T C C
10 chr10_22778997 0 22778997 A A A A A A A A A A A A C C A A A A A A
10 chr10_22782896 0 22782896 A A A A A G A A A A A A A A A A A A A A
10 chr10_22785419 0 22785419 A T T T T T T T T T T T T T T T T T T T
10 chr10_22791076 0 22791076 C C C C C C C C T T T T C C C T C C T T
10 chr10_22791173 0 22791173 C C C C C C C C T T T T C C C C C C T T
10 chr10_22791541 0 22791541 T T T T T T T T C C C C T T T T T T C C
10 chr10_22792912 0 22792912 G G G G G G G G A A A A G G G G G G A A
10 chr10_22800013 0 22800013 C C C C C C C C T T T T C C C C C C T T
10 chr10_22813475 0 22813475 G G G G A G G G G G G G G G G G G G G G
10 chr10_22814460 0 22814460 A A A A A A A A A A A T A A A A A A A A
10 chr10_22819394 0 22819394 T T A A A A T T T T T T T T T T T T T T
10 chr10_22819490 0 22819490 C C C C C C C C C C C C C T C C C C C C
10 chr10_22820496 0 22820496 T T T T T T T T T T T T T T A A A A T T
10 chr10_22824908 0 22824908 G G G G G G G G G T G G G G G G G G G G
10 chr10_22832791 0 22832791 G G A A G G G G G G G G G G G G G G G G
10 chr10_22835848 0 22835848 C C C C C C C C T T T T C C C C C C T T
10 chr10_22839840 0 22839840 C C C C C C C C C C C C C C T T C C C C
10 chr10_22839955 0 22839955 G G G G G G G G G G G G G G G G T T G G
10 chr10_22845091 0 22845091 C C C T T T C C C C C C C C C C C C C C
10 chr10_22845811 0 22845811 G G G G G G G G A A A A G G G G G G A A
10 chr10_22846764 0 22846764 C C C C C C C C C C C C C T C C C C C C
10 chr10_22851956 0 22851956 C C C C T T C C C C C C C C C C C C C C
10 chr10_22853209 0 22853209 T T T T T T T T C C C C T T T T T T C C
10 chr10_22853867 0 22853867 C C C C C C C C C C T T C C C C C C T T
10 chr10_22861789 0 22861789 G G G G G G G G G G C G G G G G G G C C
10 chr10_22862578 0 22862578 T T T T T T T T C C C C T T T T T T C C
10 chr10_22863776 0 22863776 C C C C C C C C C C C C C T C C C C C C
10 chr10_22866613 0 22866613 G G G G G G G G A G A A G G G G G G A A
10 chr10_22868948 0 22868948 G G G G G G G G C C C C G G G G G G C C
10 chr10_22869261 0 22869261 A A A A A A A A A G A A A A A A A A A A
10 chr10_22872140 0 22872140 T T T T T T T T T T T T C C T T T T T T
10 chr10_22882617 0 22882617 C C C C C C C C T T T T C C C C C C T T
10 chr10_22890833 0 22890833 C C C C C C C C C C C C C C C C A C C C
10 chr10_22892557 0 22892557 C C C C C C C C T T T T C C C C C C T T
10 chr10_22895179 0 22895179 A A A A A A A A G G G G A A A A A A G G
10 chr10_22898666 0 22898666 A A A A A A A A A A A A G G A A A A A A
10 chr10_22903630 0 22903630 C C C C C C C C C C C C C C C C T T C C
10 chr10_22905208 0 22905208 G G G G G G G G C C C C G G G G G G C C
10 chr10_22905404 0 22905404 T T T T T T T T T T T T A A T T T T T T
10 chr10_22940837 0 22940837 G G G G G G G G G G G G C C G G G G G G
10 chr10_22948020 0 22948020 C C C C C C C C T T T T C C C C C C T T
10 chr10_22953431 0 22953431 G G C G G G G G G G G G G G G G G G G G
10 chr10_22958037 0 22958037 A A A A A A A A T T T T A A A A A A T T
10 chr10_22959633 0 22959633 A A G G G G A A G G G G G G G G G G G G
10 chr10_22959664 0 22959664 G G G G G G G G C C C C G G G G G G C C
10 chr10_22967857 0 22967857 A A G G G G A A G G G G G G G G G G G G
10 chr10_22968102 0 22968102 A A A A A A A A A A A A A A T T A A A A
10 chr10_22968680 0 22968680 G G A A A A G G A A A A A A A A A A A A
10 chr10_22979542 0 22979542 C C C C C C C C G G G G C C C C C C G G
10 chr10_22983014 0 22983014 T T T T T T T T G G G G T T T T T T G G
10 chr10_22993118 0 22993118 C C C C C C C C T T T T C C C C C C T T
10 chr10_22995187 0 22995187 G G G G G G G G G G G G G G G G A A G G
10 chr10_23013340 0 23013340 C C C C C C C C C T C T C C C C C C T T
10 chr10_23013407 0 23013407 A G A A A A A A A A A A A A A A A A A A
10 chr10_23017705 0 23017705 G G G G G G G G A A A A G G G G G G A A
10 chr10_23018279 0 23018279 G G G G G G G G A A A A G G G G G G A A
10 chr10_23020164 0 23020164 A A A A A A A A G G G G A A A A A A G G
10 chr10_23021689 0 23021689 G G G G G G G G G G G G G G A A G G G G
10 chr10_23025756 0 23025756 T T T T T T T T A A A A T T T T T T A A
10 chr10_23026736 0 23026736 A A T T A A A A A A A A A A A A A A A A
10 chr10_23042025 0 23042025 T T T T T T T T C C C C T T T T T T C C
10 chr10_23042394 0 23042394 A A A A A A A A C C C C A A A A A A C C
10 chr10_23046354 0 23046354 T T T T T T T T G G G G T T T T T T G G
10 chr10_23048490 0 23048490 C C T T C C C C C C C C C C C C C C C C
10 chr10_23049924 0 23049924 G G G G G G G G A A A A A G G G G G A A
10 chr10_23066952 0 23066952 A A A A A A A A G G G G A A A A A A G G
10 chr10_23070848 0 23070848 A A A G A A A A A A A A A A A A A A A A
10 chr10_23074494 0 23074494 G G G G A A G G G G G G G G G G G G G G
10 chr10_23086655 0 23086655 C C A C C C C C C C C C C C C C C C C C
10 chr10_23091534 0 23091534 G G G G G G G G G G G G G G G G A G G G
10 chr10_23095479 0 23095479 C C C T C C C C C C C C C C C C C C C C
10 chr10_23097208 0 23097208 G G G G G G G G C C C C G G G G G G C C
10 chr10_23100756 0 23100756 A G A A A A A A A A A A A A A A A A A A
10 chr10_23102992 0 23102992 A A A A A C A A A A A A A A A A A A A A
10 chr10_23114241 0 23114241 A A A A A A A A A A A A A A T T A A A A
10 chr10_23117153 0 23117153 C C C C C C C C C C C C A A C C C C C C
10 chr10_23119551 0 23119551 T T T T T T T T C C C C T T T T T T C C
10 chr10_23121458 0 23121458 G G G G G G G G G G G G G G C G G G G G
10 chr10_23125489 0 23125489 T T T T T T T T G G G G T T T T T T G G
10 chr10_23131208 0 23131208 C C C C C C C C C C C C A C C C C C C C
10 chr10_23134000 0 23134000 A A A A A A A A A A A A A A A A A G A A
10 chr10_23147936 0 23147936 C C C C C C C C C C C C C C C C C T T T
10 chr10_23164134 0 23164134 A A A A A A A A G G G G A A A A A A G G
10 chr10_23164141 0 23164141 T T T T T T T T T T T T G T T T T T T T
10 chr10_23177829 0 23177829 C C C C C C C C C C C C C T C C C C C C
10 chr10_23177916 0 23177916 C C C C C C C C C C C C A C C C C C C C
10 chr10_23180004 0 23180004 C C C C C C C C T T T T C C C C C C T T
10 chr10_23180852 0 23180852 C C C C C C C C C C C C C T C C C C C C
10 chr10_23181305 0 23181305 T T T T T T T T T T T T T T T T G G T T
10 chr10_23186112 0 23186112 C C C C C C C C T T T T C C C C C C T T
10 chr10_23192138 0 23192138 A A G G G G G G G G G G G G G G G G G G
10 chr10_23195477 0 23195477 C C C C C C C C C C C T C C C C C C C C
10 chr10_23196477 0 23196477 G G G G G G C C G G G G G G G G G G G G
10 chr10_23209895 0 23209895 A A A A A A A A G G G G A A A A A A G G
10 chr10_23211907 0 23211907 G G G G G G G G G G G G C G G G G G G G
10 chr10_23214751 0 23214751 G G G G G G G G C C C C G G G G G G C C
10 chr10_23215293 0 23215293 C C C T T T C C C C C C C C C C C C C C
10 chr10_23215371 0 23215371 G G G G G G G G A A G G G G G G G G G G
10 chr10_23225152 0 23225152 C C C C C C C C C C C C C T C C C C C C
10 chr10_23232980 0 23232980 G G G G G G G G G G G G G G A A A A G G
10 chr10_23242768 0 23242768 T T T T T T T T C C C C T T T T T T C C
10 chr10_23245890 0 23245890 C C C C C C C C C G C G C C C C C C C C
10 chr10_23287556 0 23287556 C C C C C C C C C C C C C C T T C C C C
10 chr10_23288020 0 23288020 G G G G G G G G G T G T G G G G G G G G
10 chr10_23293269 0 23293269 T T T T T T T T T T T T G G T T T T T T
10 chr10_23294036 0 23294036 G G G T G G G G G G G G G G G G G G G G
10 chr10_23295522 0 23295522 C C C C C C C C C C C C C C C C T T C C
10 chr10_23295883 0 23295883 G G G G C G G G G G G G G G G G G G G G
10 chr10_23305252 0 23305252 C C C C C C C C T T T T C C C C C C T T
10 chr10_23307813 0 23307813 C C C C C C C C T T T T C C C C C C T T
10 chr10_23307960 0 23307960 T T T T T T T T G G G G T T T T T T G G
10 chr10_23308436 0 23308436 G G G G G G G G A A A A G G G G G G A A
10 chr10_23314971 0 23314971 C C C C C C C C C C C C C C C C T T C C
10 chr10_23315079 0 23315079 A A A A A A A A A A A A A A A A G G A A
10 chr10_23315818 0 23315818 A G A A A A A A A A A A A A A A A A A A
10 chr10_23318045 0 23318045 G G G G G G G G G G G G C C G G G G G G
10 chr10_23325533 0 23325533 G G G G G G G G G G G G G G A A G G G G
10 chr10_23325831 0 23325831 A G G G G G A A G G G G G G G G G G G G
10 chr10_23335682 0 23335682 A A A A A A A A A A A A A A G G G G A A
10 chr10_23336014 0 23336014 G G A A A G G G G G G G G G G G G G G G
10 chr10_23344937 0 23344937 A A A A A A A A A A A A A A A A G G A A
10 chr10_23348345 0 23348345 G G G G G G G G A A A A G G G G G G A A
10 chr10_23355309 0 23355309 C C C C C C C C C C C C C C T T C C C C
10 chr10_23356227 0 23356227 T T C C C C T T C C C C T T C C C C C C
10 chr10_23364090 0 23364090 T T T T T T T T C T T T T T T T T T T T
10 chr10_23371040 0 23371040 C C C C C C C C A A A A C C C C C C A A
10 chr10_23382554 0 23382554 A A G G A G A A A A A A A A A A A A A A
10 chr10_23384763 0 23384763 G G A A G G G G G G G G G G G G G G G G
10 chr10_23386889 0 23386889 G G G G G T G G G G G G G G G G G G G G
10 chr10_23388908 0 23388908 A A A A A A A A A A G G A A A A A A A A
10 chr10_23389249 0 23389249 G G G G A G G G G G G G G G G G G G G G
10 chr10_23411224 0 23411224 A A A A A A A A G G G G A A A A A A G G
10 chr10_23413525 0 23413525 C C C C C C C C C C C C C C T T C C C C
10 chr10_23425008 0 23425008 T T T T C T T T T T T T T T T T T T T T
10 chr10_23442090 0 23442090 A A A A A A A A G G G G A A A A A A G G
10 chr10_23473860 0 23473860 C C T T T T T T T T T T T T T T T T T T
10 chr10_23474680 0 23474680 T T G G G G T T G G G G G G G G G G G G
10 chr10_23475605 0 23475605 A A G G G G A A G G G G G G G G G G G G
10 chr10_23482465 0 23482465 C C C C C C C C T T T T C C C C C C T T
10 chr10_23483238 0 23483238 G G G G G G G G A A A A G G G G G G A A
10 chr10_23484738 0 23484738 C C C C C C C C C C C C C C C C T T C C
10 chr10_23486750 0 23486750 C C C C C C C C C C C C C C C C T T C C
10 chr10_23489895 0 23489895 T T T T T T T T T T T T T T A A T T T T
10 chr10_23491297 0 23491297 T T T T T T T T A A A A T T T T T T A A
10 chr10_23498052 0 23498052 T T T T T T T T C T T T T T T T T T T T
10 chr10_23504505 0 23504505 G G G G G G G G G T G G G G G G G G G G
10 chr10_23507074 0 23507074 C C C C C C C C A A A A C C C C C C A A
10 chr10_23517876 0 23517876 C C A C C C C C C C C C C C C C C C C C
10 chr10_23518764 0 23518764 C C C C C C C C C C C C C C C C T T C C
10 chr10_23519235 0 23519235 A A A A A A A A A A A G A A A A A A A A
10 chr10_23520763 0 23520763 A A A A A A A A A A A A A A C C A A A A
10 chr10_23520960 0 23520960 C C A A A A C C A A A A A A A A A A A A
10 chr10_23527405 0 23527405 C C C C C C C C T T T T C C C C C C T T
10 chr10_23532179 0 23532179 C C C C C C C C C C C C C C A A C C C C
10 chr10_23533535 0 23533535 A A A A A A A A A A A A A G A A A A A A
10 chr10_23533631 0 23533631 C T C C C C T T C C C C C C C C C C C C
10 chr10_23535404 0 23535404 G G G G G G G G G G A G G G G G G G G G
10 chr10_23549485 0 23549485 C C C G C C C C C C C C C C C C C C C C
10 chr10_23559329 0 23559329 C C T T T T C C C C C C C C C C C C C C
10 chr10_23560781 0 23560781 A A A A A A A A G G G G A A A A A A G G
10 chr10_23565087 0 23565087 T T G G G G T T G G G G G G G G G G G G
10 chr10_23565789 0 23565789 G G A A G G G G G G G G G G G G G G G G
10 chr10_23573564 0 23573564 C C T T T T T T T T T T T T T T T T T T
10 chr10_23574172 0 23574172 G G G G G G G G G G G G A A G G G G G G
10 chr10_23580137 0 23580137 A A A A A A A A C C C C A A A A A A C C
10 chr10_23582179 0 23582179 C C C C C C C C C C C C G G C C C C C C
10 chr10_23589974 0 23589974 C C C C C C C C C C C C C C T T C C C C
10 chr10_23594148 0 23594148 C C C C C T C C C C C C C C C C C C C C
10 chr10_23594553 0 23594553 C C C C C C C C C C C T C C C C C C C C
10 chr10_23594672 0 23594672 G G A A A G G G G G G G G G G G G G G G
10 chr10_23598352 0 23598352 T T T T T T T T C C C C T T T T T T C C
10 chr10_23598508 0 23598508 G G G G A G G G G G G G G G G G G G G G
10 chr10_23598591 0 23598591 C C C C C C C C T T T T C C C C C C T T
10 chr10_23600603 0 23600603 G G G G G G G G G G G G G G C C G G G G
10 chr10_23602387 0 23602387 G G G G A A G G A A A A A A A A A A A A
10 chr10_23602787 0 23602787 C C C C C C C C C C C C C C C T C C C C
10 chr10_23604727 0 23604727 A A G G G G A A A A A A A A A A A A A A
10 chr10_23615787 0 23615787 G G A A A A G G G G G G G G G G G G G G
10 chr10_23616241 0 23616241 T T T T T T T T T T T T T T A A T T T T
10 chr10_23616472 0 23616472 C C C C C C C C C C C C C C C C A C C C
10 chr10_23616590 0 23616590 C C C C C C C C C C C C C C C C A C C C
10 chr10_23623080 0 23623080 T T T T T T T T T T T T T T T T C C T T
10 chr10_23623952 0 23623952 T T T T T T T T T T T T T T T T A A T T
10 chr10_23625275 0 23625275 T T C T T T T T T T T T T T T T T T T T
10 chr10_23627713 0 23627713 T T T T T T T T T T T T C T T T T T T T
10 chr10_23632776 0 23632776 T T T T T T C C C T C T T T T T T T T T
10 chr10_23632934 0 23632934 A A A A A A A A A A A A A G A A A A A A
10 chr10_23638025 0 23638025 G G G G A G G G G G G G G G G G G G G G
10 chr10_23639384 0 23639384 A A A A A A A A C C C C A A A A A A C C
10 chr10_23639568 0 23639568 C C C C C C A A C C C C C C C C C C C C
10 chr10_23641769 0 23641769 T T A A A A T T A A A A A A A A A A A A
10 chr10_23641777 0 23641777 G G G G G G G G G G G G G G G G T T G G
10 chr10_23643002 0 23643002 C C C C C C C C C C C C C T C C C T C C
10 chr10_23650268 0 23650268 G G G G G G G G G G G G A G G G G G G G
10 chr10_23652328 0 23652328 T T T T C C T T T T T T T T T T T T T T
10 chr10_23655580 0 23655580 C C G G G G C C C C C C C C C C G G C C
10 chr10_23657651 0 23657651 G G G G G T G G G G G G G G G G G G G G
10 chr10_23659977 0 23659977 T T A A T T T T T T T T A A A A A A T T
10 chr10_23660526 0 23660526 C C C C C C C C C C C C C C T T T T C C
10 chr10_23661345 0 23661345 T T T T G T T T T T T T T T T T T T T T
10 chr10_23662342 0 23662342 A A A T A A A A A A A A A A A A A A A A
10 chr10_23678052 0 23678052 T T T T T T T T T T C T T T T T T T T T
10 chr10_23678877 0 23678877 C C C C C C C C T T T T C C C C C C T T
10 chr10_23680124 0 23680124 T T T T T T T T T T C T T T T T T T T T
10 chr10_23691438 0 23691438 G G A A G G G G G G G G G G G G G G G G
10 chr10_23696048 0 23696048 C C C C C C C C T T T T C C C C C C T T
10 chr10_23708484 0 23708484 C C C C C C C C T T T T C C C C C C T T
10 chr10_23712406 0 23712406 A A A A A A A A G G G G A A A A A A G G
10 chr10_23712577 0 23712577 C C C C C C C C T T T T C C C C C C T T
10 chr10_23713877 0 23713877 A G A A A A A A A A A A A A A A A A A A
10 chr10_23721308 0 23721308 A A G G G G A A G G G G G G G G G G G G
10 chr10_23724700 0 23724700 A A A A A A A A A G A A A A A A A A A A
10 chr10_23724909 0 23724909 G G G G A A G G G G G G G G G G G G G G
10 chr10_23727073 0 23727073 A A A A A A A A C C C C A A A A A A C C
10 chr10_23734417 0 23734417 T T T T T T T T T T T T A T T T T T T T
10 chr10_23763004 0 23763004 G G G G G G G G G G G G G G G G C G G G
10 chr10_23771105 0 23771105 G G G G G G G G G G G G G T G G G G G G
10 chr10_23774600 0 23774600 G G G G G G G G G G G G G G A A G G G G
10 chr10_23776767 0 23776767 C C T T T T C C T T T T T T T T T T T T
10 chr10_23777819 0 23777819 G G G G G G G G G G G G T T G G G G G G
10 chr10_23779852 0 23779852 G G A G A A G G G G G G A A A A A A G G
10 chr10_23780986 0 23780986 C C C T T T C C C C C C T T T T T T C C
10 chr10_23788641 0 23788641 G G G G G G G G C G G G G G G G G G G G
10 chr10_23788692 0 23788692 G G G G A G G G A A A A G G G G G G A A
10 chr10_23790541 0 23790541 C T C C C C C C C C C C C C C C C C C C
10 chr10_23790598 0 23790598 C C C C T T C C C C C C C C C C C C C C
10 chr10_23793235 0 23793235 C C T T T T T T T T T T T T T T T T T T
10 chr10_23799485 0 23799485 G G G G G G G G C C C C G G G G G G C C
10 chr10_23802488 0 23802488 T T T T T T T T C C C C T T T T T T C C
10 chr10_23802628 0 23802628 C C C C C C C C C C C C T T C C C C C C
10 chr10_23808095 0 23808095 T T C C C C T T T T T T T T T T T T T T
10 chr10_23813597 0 23813597 A A A A A A A A A A A A A A A A G G A A
10 chr10_23820469 0 23820469 G G A G G G G G G G G G G G G G G G G G
10 chr10_23820620 0 23820620 G G G G G G G G C G G G G G G G G G C C
10 chr10_23822585 0 23822585 G G G G G G G G G G G G A G A A A A G G
10 chr10_23823410 0 23823410 G G G G G G G G T T T T G G G G G G T T
10 chr10_23825288 0 23825288 C C C C C C C C A C C C C C C C C C C C
10 chr10_23827947 0 23827947 A A A A A A A A A A A A G G A A G G A A
10 chr10_23837666 0 23837666 T T T T T T T T C C C C T T T T T T C C
10 chr10_23883713 0 23883713 A A A A A A A A G G G G A A A A A A G G
10 chr10_23891886 0 23891886 A A A A A A A A A A A A G G A A G G A A
10 chr10_23917352 0 23917352 G G T T G T G G G G G G G G G G G G G G
10 chr10_23923964 0 23923964 T T T T T T T T T T T T A T A T A T T T
10 chr10_23944969 0 23944969 T T T T T T T T A T A A T T T T T T T T
10 chr10_23945113 0 23945113 T T T T T T T T G T G G T T T T T T T T
10 chr10_23945902 0 23945902 G G G G G G G G C G C C G G G G G G G G
10 chr10_23946852 0 23946852 G G G G G G G G G G G G G G A A G G G G
10 chr10_23948422 0 23948422 T T C C C C C C C C C C C C C C C C C C
10 chr10_23951119 0 23951119 G G G G G G G G G G G G C C C C C C G G
10 chr10_23956552 0 23956552 C C C C C C C C C T C T C C C C C C C C
10 chr10_23956565 0 23956565 G G G G A G G G G G G G G G G G G G G G
10 chr10_23959008 0 23959008 A A G G G G G G G G G G G G G G G G G G
10 chr10_23959805 0 23959805 A A A A A A A A C C C C A C C C A A C C
10 chr10_23963506 0 23963506 G G G G G G G G A G G G G G G G G G G G
10 chr10_23969596 0 23969596 T T T T T T T T T T T T T T T T C T T T
10 chr10_23975258 0 23975258 C G G G G G G G G G G G G G G G G G G G
10 chr10_23976832 0 23976832 T T T T T T T T C T T T T T T T T T T T
10 chr10_23989506 0 23989506 T T T T T T T T T T T T T T T T C C T T
10 chr10_24004112 0 24004112 C C T T T T T T T T T T T T T T T T T T
10 chr10_24008538 0 24008538 C C C C C C C C T T T T C C C C C C T T
10 chr10_24015706 0 24015706 G G G G A G G G G G G G G G G G G G G G
10 chr10_24016659 0 24016659 G G G G G G G G A A A A G G G G G G A A
10 chr10_24027302 0 24027302 T T T T T T T T T T T T T T C C T T T T
10 chr10_24032804 0 24032804 A A A A A A A A G G G G A A A A A A G G
10 chr10_24062966 0 24062966 C C T T C C C C C C C C C C C C C C C C
10 chr10_24063070 0 24063070 C C G G C C C C G G G G C C C C C C G G
10 chr10_24063689 0 24063689 C C C C C C C C G G G G C C C C C C G G
10 chr10_24064142 0 24064142 A A A A A A A A T T T T A A A A A A T T
10 chr10_24067517 0 24067517 A A A A A G A A A A A A A A A A A A A A
10 chr10_24071282 0 24071282 T T T T T T T T G G G G T T T T T T G G
10 chr10_24073324 0 24073324 C C C C C G C C C C C C C C C C C C C C
10 chr10_24073840 0 24073840 C C C C C C C C T T T T C C C C C C T T
10 chr10_24074898 0 24074898 A A A A A A A A G G G G A A A A A A G G
10 chr10_24080681 0 24080681 T T T T T T T T C T T T T T T T T T T T
10 chr10_24082761 0 24082761 C G G G G G C C G G G G G G G G G G G G
10 chr10_24083654 0 24083654 T T C T T T T T T T T T T T T T T T T T
10 chr10_24085808 0 24085808 T T T T T T T T C C C C T T T T T T C C
10 chr10_24109285 0 24109285 A A A A A A A A A A A A A G A A A A A A
10 chr10_24115093 0 24115093 G G G G A G G G G G G G G G G G G G G G
10 chr10_24120237 0 24120237 C C C C C C C C T T T T C C T T C C T T
10 chr10_24121155 0 24121155 G G G G A G G G G G G G G G G G G G G G
10 chr10_24121485 0 24121485 G G G G G G G G G G G G A G G G G G G G
10 chr10_24128848 0 24128848 C C T T C C C C T T T T C C C C C C T T
10 chr10_24133004 0 24133004 C C C C C C C C C C C C C C T T C C C C
10 chr10_24137504 0 24137504 G G G G A A G G A A A A A A A A A A A A
10 chr10_24137670 0 24137670 C C C C C C C C T T T T C C C C C C T T
10 chr10_24143569 0 24143569 T T T T T T T T C C C C T T T T T T C C
10 chr10_24145085 0 24145085 T T T T T T C C T T T T T T T T T T T T
10 chr10_24145550 0 24145550 G G G G G G G G G G G G G G A A G G G G
10 chr10_24146019 0 24146019 C C C C C C C C C C C C A C C C C C C C
10 chr10_24150003 0 24150003 G G G G G G G G G G G G A A A A G G G G
10 chr10_24150974 0 24150974 C C C C C C C C C C C T C C C C C C C C
10 chr10_24151958 0 24151958 G G T T G T G G G G G G G G G G G G G G
10 chr10_24153291 0 24153291 C C C C C C C C G G G G C C C C C C G G
10 chr10_24157565 0 24157565 C C C C C C C C T T T T C C C C C C T T
10 chr10_24165749 0 24165749 T T T T T T T T T T T T C T T T T T T T
10 chr10_24191759 0 24191759 T T T T T T T T A A A A T T T T T T A A
10 chr10_24193814 0 24193814 G G G G G G G G G G G G G G A A G G G G
10 chr10_24193979 0 24193979 G G A G G G G G G G G G G G G G G G G G
10 chr10_24194714 0 24194714 C C C C C C C C C C C C C G C C C C C C
10 chr10_24217239 0 24217239 G G G G G G G G G G G G A G A A A A G G
10 chr10_24217961 0 24217961 A A A G A A A A A A A A A A A A A A A A
10 chr10_24218638 0 24218638 T T T T T T T T C C C C T T T T T T C C
10 chr10_24221487 0 24221487 G G G G G G G G G G G G A G G G G G G G
10 chr10_24230803 0 24230803 C C C G C C C C C C C C C C C C C C C C
10 chr10_24231750 0 24231750 A A G G G G A A G G G G G G G G G G G G
10 chr10_24237252 0 24237252 C C C C C C C C C C C C C T C C C C C C
10 chr10_24238758 0 24238758 G G G G G G G G G G G G A G G G G G G G
10 chr10_24243248 0 24243248 G G G G G G G G G G G G A A A A G G G G
10 chr10_24244535 0 24244535 C C T T T T C C C C C C T T T T T T C C
10 chr10_24246559 0 24246559 T T T T T T T T C C C C T T T T T T C C
10 chr10_24248414 0 24248414 G G A A A A G G A A A A A A A A A A A A
10 chr10_24251539 0 24251539 A A A A A A A A A G A A A A A A A A A A
10 chr10_24253435 0 24253435 C C C G C G C C C C C C C C C C G G C C
10 chr10_24254923 0 24254923 T T C C C C T T T T T T T T T T T T T T
10 chr10_24256021 0 24256021 C C C C C C C C T T T T C C C C C C T T
10 chr10_24266730 0 24266730 T T G T G G T T G G G G T T T T T T G G
10 chr10_24277802 0 24277802 C C C C C C T T C C C C C C C C C C C C
10 chr10_24279201 0 24279201 C C C C C C C C C C C C C C T T C C C C
10 chr10_24280185 0 24280185 C C C C C C C C C C C C C T C C C C C C
10 chr10_24282680 0 24282680 T T G G G G T T G G G G G G G G G G G G
10 chr10_24284275 0 24284275 T T T T T T T T T T T T G G G G T T T T
10 chr10_24290761 0 24290761 T T C C C C T T C C C C T T T T T T C C
10 chr10_24292065 0 24292065 C C C C C C C C T T T T C C C C C C T T
10 chr10_24293058 0 24293058 C C A A C C C C C C C C C C C C C C C C
10 chr10_24293751 0 24293751 G G G G G G G G G G G G G G A A G G G G
10 chr10_24296736 0 24296736 A A A A A A A A A A A A G G G G A A A A
10 chr10_24298444 0 24298444 C C C C C C C C T T T T C C C C C C T T
10 chr10_24311574 0 24311574 T T G G G T T T T T T T T T T T T T T T
10 chr10_24332502 0 24332502 C C C C C C C C T T T T C C C C C C T T
10 chr10_24334299 0 24334299 A A C C C C A A C C C C C C C C C C C C
10 chr10_24335341 0 24335341 G G G G G G G G G G G G A G G G G G G G
10 chr10_24340267 0 24340267 C C C C C C C C C C C C C T C C C C C C
10 chr10_24341395 0 24341395 G G G G G G G G C C C C G G G G G G C C
10 chr10_24347956 0 24347956 A A A A A A A A G G G G A A A A A A G G
10 chr10_24349380 0 24349380 G G A A A A G G G G G G G G G G G G G G
10 chr10_24349382 0 24349382 C C A A A A C C C C C C A A A A A A C C
10 chr10_24351441 0 24351441 G G G G G G G G G G G G G G G G A A G G
10 chr10_24353131 0 24353131 C C A A A A A A A A A A A A A A A A A A
10 chr10_24354399 0 24354399 G G G G G G G G A A A A G G G G G G A A
10 chr10_24370690 0 24370690 G G G G G G A A G G G G G G G G G G G G
10 chr10_24370784 0 24370784 A A A G G G A A A A A A A A A A A A A A
10 chr10_24378292 0 24378292 G G G G G G G G A G G G G G G G G G G G
10 chr10_24380818 0 24380818 G G G G G T G G G G G G G G G G G G G G
10 chr10_24383889 0 24383889 T T T T T T T T T T T T T T T T C C T T
10 chr10_24385949 0 24385949 G G G G G G G G A A A A G G G G G G A A
10 chr10_24387603 0 24387603 C C C C C C C C C C C C C C T T C C C C
10 chr10_24391657 0 24391657 T T T T T T T T T T T T T T T T C C T T
10 chr10_24395890 0 24395890 G G G G G G G G A G G G G G G G G G G G
10 chr10_24405549 0 24405549 A A A A A A A A G G G G A A A A A A G G
10 chr10_24405693 0 24405693 C C C C C C C C T T T T C C C C C C T T
10 chr10_24415713 0 24415713 C C C C C C C C T T T T C C C C C C T T
10 chr10_24418436 0 24418436 T T T T T T T T C C C C T T T T T T C C
10 chr10_24419376 0 24419376 A A A A A A A A A T A A A A A A A A T T
10 chr10_24425763 0 24425763 A A C C C C A A C C C C C C C C C C C C
10 chr10_24428456 0 24428456 G G G G G G G G C C C C G G G G G G C C
10 chr10_24428622 0 24428622 C C T T T T C C C C C C T T T T T T C C
10 chr10_24430114 0 24430114 A A A A A A A A A A A A A A A A G G A A
10 chr10_24430776 0 24430776 G G G G G G G G A G G G G G G G G G G G
10 chr10_24431271 0 24431271 A A G G A A A A A A A A A A A A A A A A
10 chr10_24436354 0 24436354 A A G G G G A A G G G G G G G G G G G G
10 chr10_24440728 0 24440728 G G A A A G G G G G G G G G G G G G G G
10 chr10_24449915 0 24449915 T T T T G T T T T T T T T T T T T T T T
10 chr10_24451139 0 24451139 G G G G G G G G G G G G G G T T G G G G
10 chr10_24453068 0 24453068 G G G G G G G G T T T T G G G G G G T T
10 chr10_24453657 0 24453657 A A A A A A A A G G G G A A A A A A G G
10 chr10_24453868 0 24453868 C C C T C C C C C C C C C C C C C C C C
10 chr10_24468856 0 24468856 T T T T T T T T C C C C T T T T T T C C
10 chr10_24473237 0 24473237 A A A A A A A A G G G G A A A A A A G G
10 chr10_24474854 0 24474854 G G G G A A G G G G G G G G G G G G G G
10 chr10_24477549 0 24477549 C C C C C C C C C C C C T T C C C C C C
10 chr10_24482375 0 24482375 A A A A A A A A G G G G A A A A A A G G
10 chr10_24482927 0 24482927 G G G G G G G G A G G G G G G G G G G G
10 chr10_24488455 0 24488455 T T T T T T T T C C C C T T T T T T C C
10 chr10_24492369 0 24492369 C C C C C C C C C G C C C C C C C C G G
10 chr10_24493648 0 24493648 A A A A A A A A A G A A A A A A A A A A
10 chr10_24498603 0 24498603 A A A A A A A A T T T T A A A A A A T T
10 chr10_24502477 0 24502477 A A G G A A A A A A A A A A A A A A A A
10 chr10_24502587 0 24502587 C C C C C C C C C C C C C G C C C C C C
10 chr10_24503070 0 24503070 C C C C C C C C C C C C C C C C T T C C
10 chr10_24512105 0 24512105 T T T T A T T T T T T T T T T T T T T T
10 chr10_24522375 0 24522375 T T G G G G T T T T T T T T T T T T T T
10 chr10_24524813 0 24524813 A A A C A A A A A A A A A A A A A A A A
10 chr10_24530448 0 24530448 C C C C C C T T C C C C C C C C C C C C
10 chr10_24540625 0 24540625 C C C C C C C C C C C C C G C C C C C C
10 chr10_24565893 0 24565893 C C C T C C C C C C C C C C C C C C C C
10 chr10_24566742 0 24566742 C C C C C C G G C C C C C C C C C C C C
10 chr10_24568486 0 24568486 G G G G G G G G G G G G A A A A A A G G
10 chr10_24570126 0 24570126 C C C T C C C C C C C C C C T T C C C C
10 chr10_24577837 0 24577837 C C G G C C C C C C C C C C C C C C C C
10 chr10_24582731 0 24582731 G G G G G G G G G G G G G G A A A A G G
10 chr10_24583436 0 24583436 C C T T C T C C C C C C C C C C C C C C
10 chr10_24591914 0 24591914 C C T T T T T T T T T T T T T T T T T T
10 chr10_24594031 0 24594031 C C C C C T C C C C C C T T C C C C C C
10 chr10_24604104 0 24604104 C C C C C C T T C C C C C T C C C C C C
10 chr10_24607108 0 24607108 T T C C C C T T C C C C C C C C C C C C
10 chr10_24607962 0 24607962 C C C C C C C C C C C C C C T T C C C C
10 chr10_24633290 0 24633290 C C C C C C C C T T T T C C C C C C T T
10 chr10_24642502 0 24642502 T T T T T T T T T T G T T T T T T T T T
10 chr10_24667656 0 24667656 T T T T C C T T T T T T T T T T T T T T
10 chr10_24677467 0 24677467 C C C C C C C C C C C C A C C C C C C C
10 chr10_24681063 0 24681063 A A A A A C A A A A A A A A A A A A A A
10 chr10_24683158 0 24683158 G G G G G G A A G G G G G G A A G G G G
10 chr10_24683552 0 24683552 T T T T T T T T T T T T C C C C T T T T
10 chr10_24685390 0 24685390 T T T T T T T T T T T T T T T T C C T T
10 chr10_24686864 0 24686864 A A A A A A A A A A A A A A A A G G A A
10 chr10_24697098 0 24697098 T T T T T T C C T T T T T T T T T T T T
10 chr10_24700021 0 24700021 G G G G G G G G A A A A G G G G G G A A
10 chr10_24702051 0 24702051 C C C C C T C C C C C C C C C C C C C C
10 chr10_24704454 0 24704454 T T T T T T T T C C C C T T T T T T C C
10 chr10_24712104 0 24712104 C C C C C C C C T T T T C C C C C C T T
10 chr10_24717559 0 24717559 G G G G G G G G G G G G G G A A G G G G
10 chr10_24728901 0 24728901 C C C C C C C C T T T T C C C C C C T T
10 chr10_24735685 0 24735685 T T T T C T T T T T T T T T T T T T T T
10 chr10_24737104 0 24737104 G G G G G G G G C C C C G G G G G G C C
10 chr10_24749875 0 24749875 G G G G G G G G G G G G A A G G G G G G
10 chr10_24750686 0 24750686 G G G G G G G G A A A A G G G G G G A A
10 chr10_24774281 0 24774281 G G G G G G C C G G G G G G G G G G G G
10 chr10_24789762 0 24789762 G G G G C G G G G G G G G G G G G G G G
10 chr10_24794247 0 24794247 T T T T T T T T T T T T G T T T T T T T
10 chr10_24795779 0 24795779 A A A A A A A A G G G G A A A A A A G G
10 chr10_24797661 0 24797661 A A A A A A A A G G G G A A A A A A G G
10 chr10_24811350 0 24811350 G G G G G G G G A A A A G G G G G G A A
10 chr10_24815222 0 24815222 A A A A A A A A G G G G A A A A A A G G
10 chr10_24825886 0 24825886 C C C C G G C C G G G G G G G G G G G G
10 chr10_24826492 0 24826492 C C C C C C C C A A A A C C C C C C A A
10 chr10_24827447 0 24827447 G G G G G G G G A A A A G G G G G G A A
10 chr10_24827737 0 24827737 T T T T T T T T C C C C T T T T T T C C
10 chr10_24829084 0 24829084 C C C C C C C C C C C G C C C C C C C C
10 chr10_24830751 0 24830751 T T C C C C T T C C C C C C C C C C C C
10 chr10_24836138 0 24836138 G G G G A G G G G G G G G G G G G G G G
10 chr10_24839288 0 24839288 C C A C C C C C C C C C C C C C C C C C
10 chr10_24839480 0 24839480 G G G G G G G G A A A A G G G G G G A A
10 chr10_24846349 0 24846349 C G G G G G G G G G G G G G G G G G G G
10 chr10_24848228 0 24848228 A A A A A A A A A A A G A A A A A A A A
10 chr10_24848884 0 24848884 G G G G G G G G C C C C G G G G G G C C
10 chr10_24850086 0 24850086 C C C T C C C C C C C C C C C C C C C C
10 chr10_24861400 0 24861400 T T T T T T T T C C C C T T T T T T C C
10 chr10_24867193 0 24867193 T T T T T T T T G G G G T T T T T T G G
10 chr10_24868657 0 24868657 T T T T T T T T G G G G T T T T T T G G
10 chr10_24871645 0 24871645 A A A A A A A A G G G G A A A A A A G G
10 chr10_24872516 0 24872516 C C C C C C C C C C C C C C C C T T C C
10 chr10_24873584 0 24873584 C C C C C C C C C T C C C C C C C C C C
10 chr10_24873767 0 24873767 T T T T T T T T C C C C T T T T T T C C
10 chr10_24878659 0 24878659 A A A G A A A A A A A A A A A A A A A A
10 chr10_24882202 0 24882202 T T T T T T T T T T T T T T C C T T T T
10 chr10_24886943 0 24886943 C C C C C C C C C C C C A C A A C C C C
10 chr10_24898303 0 24898303 A A A A A A A A A A A A C C A A A A A A
10 chr10_24901545 0 24901545 C C C C C C C C T T T T C C C C C C T T
10 chr10_24905336 0 24905336 T T T T C T T T T T T T T T T T T T T T
10 chr10_24913385 0 24913385 A A A A A A A A G G G G A A A A A A G G
10 chr10_24914670 0 24914670 G G G G G G G G A A A A G G G G G G A A
10 chr10_24922220 0 24922220 A A A A A A A A T T T T A A A A A A T T
10 chr10_24922423 0 24922423 C C C C T T C C C C C C C C C C C C C C
10 chr10_24924851 0 24924851 G G G G G G G G G G G G A A G G G G G G
10 chr10_24926719 0 24926719 A T T T T T T T T T T T T T T T T T T T
10 chr10_24928967 0 24928967 C C C C C C C C C C C C C C T T C C C C
10 chr10_24929066 0 24929066 C C C C C C C C T T T T C C C C C C T T
10 chr10_24932301 0 24932301 C C C C C C C C C C C C C G C C C C C C
10 chr10_24946632 0 24946632 C T C C C C C C C C C C C C C C C C T T
10 chr10_24947902 0 24947902 T T C T T T T T C C C C T T T T T T C C
10 chr10_24951053 0 24951053 T T T T T T T T C C C C T T T T T T C C
10 chr10_24951714 0 24951714 C C C C C C C C C C C T C C C C C C C C
10 chr10_24954616 0 24954616 G G G G A G G G G G G G G G G G G G G G
10 chr10_24960597 0 24960597 T T T T T T T T C C C C T T T T T T C C
10 chr10_24962776 0 24962776 C C C C C C C C T T T T C C C C C C T T
10 chr10_24968019 0 24968019 T T T T T T T T T T T T T T T T G G T T
10 chr10_24968956 0 24968956 T T T T T T T T T T T T A A A A A A T T
10 chr10_24978814 0 24978814 T T T T T T T T C C C C T T T T T T C C
10 chr10_24983133 0 24983133 G G A G G G G G G G G G G G G G G G G G
10 chr10_24984784 0 24984784 G G C G G G G G G G G G G G G G G G G G
10 chr10_24984914 0 24984914 T T T T T T T T G G G G T T T T T T G G
10 chr10_24985877 0 24985877 A A G G A G A A G G G G G G G G G G G G
10 chr10_24985973 0 24985973 T T T T C T T T C C C C C C C C C C C C
10 chr10_24990731 0 24990731 A A A A A A A A G G G G A A A A A A G G
10 chr10_24990929 0 24990929 C C C C C G C C C C C C C C C C C C C C
10 chr10_24992019 0 24992019 A A A A A A A A G G G G A A A A A A G G
10 chr10_24993016 0 24993016 C C C C C C C C T T T T C C C C C C T T
10 chr10_24996699 0 24996699 G G G G G G G G G G G G A G G G G G G G
10 chr10_24997827 0 24997827 A A A A A A A A G G G G A A A A A A G G
10 chr10_25000989 0 25000989 C C C C C T C C C C C C C C C C C C C C
10 chr10_25002054 0 25002054 T T T T T T T T T T T T T T C C T T T T
10 chr10_25009644 0 25009644 A A A A A A A A A A A A A A A A G G A A
10 chr10_25016435 0 25016435 C C C C C G C C C C C C C C C C C C C C
10 chr10_25017048 0 25017048 C C C C C C C C A A A A C C C C C C A A
10 chr10_25019723 0 25019723 T T T T G T T T T T T T T T T T T T T T
10 chr10_25030855 0 25030855 C C C C C C C C C C C C C T C C C C C C
10 chr10_25032311 0 25032311 G G G G A G G G A A A A G G G G G G A A
10 chr10_25035430 0 25035430 C G G G G G G G G G G G G G G G G G G G
10 chr10_25055743 0 25055743 A A A A A G A A A A A A A A A A A A A A
10 chr10_25058585 0 25058585 A A A A A G A A A A A A A A A A A A A A
10 chr10_25060646 0 25060646 C C G G C C C C C C C C C C C C C C C C
10 chr10_25063968 0 25063968 G G G G A A G G G G G G G G G G G G G G
10 chr10_25068086 0 25068086 G G C C G G G G G G G G C G G G G G G G
10 chr10_25069002 0 25069002 G G G G G G G G A A A A G G G G G G A A
10 chr10_25070448 0 25070448 T T T T T T T T T T T T T T C C T T T T
10 chr10_25070916 0 25070916 C C C C C C C C T T T T C C C C C C T T
10 chr10_25079944 0 25079944 G G G G G G G G G G G G G G G G T T G G
10 chr10_25080718 0 25080718 C C C C C C T T C C C C C C C C C C C C
10 chr10_25080871 0 25080871 C C C C C C C C C C C C A C C C C C C C
10 chr10_25081147 0 25081147 G G G G G G G G G G G G G G A A G G G G
10 chr10_25087633 0 25087633 G G G G G G G G A A A A G G G G G G A A
10 chr10_25089724 0 25089724 C C C T C C C C C C C C C C C C C C C C
10 chr10_25094294 0 25094294 T T T T T T T T T T T T T T T T C C T T
10 chr10_25097536 0 25097536 C C C C C C C C C C C C C C C C T T C C
10 chr10_25099540 0 25099540 G G G G G G G G A A A A G G G G G G A A
10 chr10_25109632 0 25109632 C C C C C C C C C C C C C T C C C C C C
10 chr10_25110210 0 25110210 G G G G G G G G G G G G G G A A G G G G
10 chr10_25111257 0 25111257 C C C C C C C C C C C C C G G G C C C C
10 chr10_25131264 0 25131264 C C C C T T C C C C C C C C C C C C C C
10 chr10_25135323 0 25135323 G G G G G G G G G G G G A G G G G G G G
10 chr10_25137845 0 25137845 A A A A A A A A G G G G A A A A A A G G
10 chr10_25143070 0 25143070 T T T T T T T T C C C C T T T T T T C C
10 chr10_25143840 0 25143840 G G G G G G G G A A A A A A A A A A A A
10 chr10_25150372 0 25150372 A A G G G G A A G G G G G G G G G G G G
10 chr10_25153401 0 25153401 C C C C C C C C C C C C C T C C C C C C
10 chr10_25155396 0 25155396 T T T T T T T T G G G G T T T T T T G G
10 chr10_25155724 0 25155724 T T T T T T T T T T T T T T T T G T T T
10 chr10_25159393 0 25159393 G G G G G G G G G G G G A G G G G G G G
10 chr10_25159779 0 25159779 C C C C C C C C T T T T C C C C C C T T
10 chr10_25160345 0 25160345 C T C C C C T T C C C C C C C C C C C C
10 chr10_25160663 0 25160663 C C C T C C C C C C C C C C C C C C C C
10 chr10_25161177 0 25161177 T T C T C C T T C C C C C C C C C C C C
10 chr10_25166369 0 25166369 G G G G G G G G A G G G G G G G G G G G
10 chr10_25166739 0 25166739 A A A A A A A A G G G G A A A A A A G G
10 chr10_25167040 0 25167040 C C C C C C C C C C C T C C C C C C C C
10 chr10_25167391 0 25167391 G G G G G G G G A A A A G G G G G G A A
10 chr10_25167656 0 25167656 A A A A A A A A G G G G A A A A A A G G
10 chr10_25167924 0 25167924 T T T T T T T T C C C C T T T T T T C C
10 chr10_25169471 0 25169471 T T T T T T T T C C C C T T T T T T C C
10 chr10_25186596 0 25186596 C C C C C C C C C T C C C C C C C C C C
10 chr10_25187045 0 25187045 C C C C C C C C G G G G C C C C C C G G
10 chr10_25201341 0 25201341 C C C C C C C C C C C C C C A A C C C C
10 chr10_25203576 0 25203576 C C C C C C C C T T T T C C C C C C T T
10 chr10_25204497 0 25204497 C C C C C C C C T T T T C C C C C C T T
10 chr10_25207555 0 25207555 A A A G G G A A A A A A A A A A A A A A
10 chr10_25210873 0 25210873 G G G G G G G G A A A A G G G G G G A A
10 chr10_25211960 0 25211960 T T T T T T T T C T T T T T T T T T T T
10 chr10_25213123 0 25213123 C C C C C C C C C C C C C C C C C T C C
10 chr10_25223436 0 25223436 C C C C C C C C C C C C C C T T C C C C
10 chr10_25224771 0 25224771 G G G G G G G G A G G G G G G G G G G G
10 chr10_25228117 0 25228117 T T C C C C T T C C C C C C C C C C C C
10 chr10_25231472 0 25231472 T T T T T T T T T T T T C T T T T T T T
10 chr10_25237847 0 25237847 G G G G G G G G A A A A G G G G G G A A
10 chr10_25242462 0 25242462 C C C C C C C C C C C C C T C C C C C C
10 chr10_25243838 0 25243838 T T T T T T T T T T T T T T T T C T T T
10 chr10_25246623 0 25246623 G G G G G G A A G G G G G G G G G G G G
10 chr10_25249942 0 25249942 G G G G G G G G T T T T G G G G G G T T
10 chr10_25252588 0 25252588 C C C C C C C C G G G G C C C C C C G G
10 chr10_25254938 0 25254938 G G G G G G G G A G G G G G G G G G G G
10 chr10_25255163 0 25255163 T T T T T T T T T T T T T T C C T T T T
10 chr10_25255644 0 25255644 A A A A A A A A G G G G A A A A A A G G
10 chr10_25261093 0 25261093 T T T T T T T T C C C C T T T T T T C C
10 chr10_25261985 0 25261985 G G G G G G G G A A A A G G G G G G A A
10 chr10_25264278 0 25264278 G G G G G G G G A A A A G G G G G G A A
10 chr10_25290481 0 25290481 C C C C C C C C C C C C C C C C C T C C
10 chr10_25294087 0 25294087 T T T T T T T T C C C C T T T T T T C C
10 chr10_25298840 0 25298840 G G G G G G G G A A A A G G G G G G A A
10 chr10_25308880 0 25308880 T T T T T T T T C C C C T T T T T T C C
10 chr10_25309060 0 25309060 C C C C C C C C C C C C C C C C A C C C
10 chr10_25309564 0 25309564 A A A A A A A A A A A A A A A A G G A A
10 chr10_25309989 0 25309989 C C C C C C C C C C C C C C T T C C C C
10 chr10_25315932 0 25315932 T T T T T T T T T T T T C T T T T T T T
10 chr10_25323488 0 25323488 C C C C C C C C C C C C T T C C C C C C
10 chr10_25326923 0 25326923 T T T T T T T T A A A A T T T T T T A A
10 chr10_25330398 0 25330398 C C C C C C C C C C C C C C C C C G C C
10 chr10_25339924 0 25339924 T T T T T T T T C C C C T T T T T T C C
10 chr10_25340481 0 25340481 T T T T T T T T C C C C T T T T T T C C
10 chr10_25347752 0 25347752 G G G G G G G G G G G G G G G T G G G G
10 chr10_25351337 0 25351337 C C C C C C C C T T T T C C C C C C T T
10 chr10_25356230 0 25356230 G G G G G G G G A A A A G G G G G G A A
10 chr10_25363204 0 25363204 G T T T T T G G T T T T T T T T T T T T
10 chr10_25364802 0 25364802 C C C C C C C C C C C C C C T T C C C C
10 chr10_25367314 0 25367314 G G G G G G G G A A A A G G G G G G A A
10 chr10_25373436 0 25373436 C C C C C C C C T T T T C C C C C C T T
10 chr10_25374043 0 25374043 C C C C C C C C G G G G C C C C C C G G
10 chr10_25378488 0 25378488 T T T T T T T T C C C C T T T T T T C C
10 chr10_25386239 0 25386239 A A A A A A A A G G G G A A A A A A G G
10 chr10_25400398 0 25400398 G G G G G G G G A A A A G G G G G G A A
10 chr10_25405408 0 25405408 A A A A A A A A G G G G A A A A A A G G
10 chr10_25405782 0 25405782 G G T T T T T T T T T T T T T T T T T T
10 chr10_25409993 0 25409993 C C C T C C C C C C C C C C C C C C C C
10 chr10_25417264 0 25417264 A A A A A A A A A A A G A A A A A A A A
10 chr10_25422883 0 25422883 G G G G G G G G A A A A G G G G G G A A
10 chr10_25439742 0 25439742 T T T T C C T T T T T T T T T T T T T T
10 chr10_25441613 0 25441613 G G G G G G G G G G G G G G G G G T G G
10 chr10_25445315 0 25445315 G G G G G G G G G G G G G G A A G G G G
10 chr10_25450377 0 25450377 G G G G G G G G C C C C G G G G G G C C
10 chr10_25460507 0 25460507 A A A A A A A A G G G G A A A A A A G G
10 chr10_25461780 0 25461780 A A A A A A A A C C C C A A A A A A C C
10 chr10_25465375 0 25465375 T T C T T T T T T T T T T T T T T T T T
10 chr10_25467737 0 25467737 A A A A A A A A G G G G A A A A A A G G
10 chr10_25467956 0 25467956 C C C C C C C C C C C C C T C C C C C C
10 chr10_25467995 0 25467995 G G G G G G G G A A A A G G G G G G A A
10 chr10_25472120 0 25472120 A A A A A A A A A A A A G G G G A A A A
10 chr10_25476389 0 25476389 A C A A A A A A A A A A A A A A A A A A
10 chr10_25478169 0 25478169 C C C T T T C C C C C C C C C C C C C C
10 chr10_25479245 0 25479245 G G G G G G G G T T T T G G G G G G T T
10 chr10_25493587 0 25493587 G G G G G G G G G G G G G G A A G G G G
10 chr10_25510909 0 25510909 T T T T T T T T C C C C T T T T T T C C
10 chr10_25512085 0 25512085 G G G G G G G G A A A A G G G G G G A A
10 chr10_25512375 0 25512375 A A A A A A C C A A A A A A A A A A A A
10 chr10_25514964 0 25514964 C C C C C C C C C C C C C T C C C C C C
10 chr10_25516032 0 25516032 C C C C C C C C C C C C C C T T C C C C
10 chr10_25524931 0 25524931 T T T T T T T T A A A A T T T T T T A A
10 chr10_25526678 0 25526678 G G A G A A G G G G G G G G G G G G G G
10 chr10_25535471 0 25535471 G G G G G G G G G G G G G G G G C G G G
10 chr10_25537566 0 25537566 C C C C T T C C C C C C C C C C C C C C
10 chr10_25537885 0 25537885 A A A A A A A A G G G G A A A A A A G G
10 chr10_25538285 0 25538285 C C C C C C C C A A A A C C C C C C A A
10 chr10_25539946 0 25539946 A A A A A A A A T T T T A A A A A A T T
10 chr10_25546350 0 25546350 T T C C C C T T T T T T T T T T T T T T
10 chr10_25547192 0 25547192 T T T T T T T T C C C C T T T T T T C C
10 chr10_25551642 0 25551642 A A A A A A A A T T A T A A A A A A A A
10 chr10_25555810 0 25555810 G G G G G G G G G G G G G G T T G G G G
10 chr10_25557047 0 25557047 G G G G G G G G A A A A G G G G G G A A
10 chr10_25557400 0 25557400 A A A A A A A A G G G G A A A A A A G G
10 chr10_25560970 0 25560970 C C C C C C C C C C C C C C C C T T C C
10 chr10_25561406 0 25561406 C C C C C C C C C C C C C C C C T T C C
10 chr10_25569445 0 25569445 A A A A A A A A G G G G A A A A A A G G
10 chr10_25572177 0 25572177 G G G G G G C C G G G G G G G G G G G G
10 chr10_25572473 0 25572473 T T T T T T T T T T T T T T T T G G T T
10 chr10_25574009 0 25574009 C C C C C C C C C C C C C C C G C C C C
10 chr10_25579914 0 25579914 G G G G G G G G G G G G G G A G G G G G
10 chr10_25582249 0 25582249 C C C C C C C C T T T T C C C C C C T T
10 chr10_25582632 0 25582632 G G G G G G G G G G G G G G G G G T G G
10 chr10_25583564 0 25583564 G G G G G G G G A A A A G G G G G G A A
10 chr10_25583739 0 25583739 T T C C C C C C C C C C C C C C C C C C
10 chr10_25599412 0 25599412 C C C C C C C C T T T T T T T T C C T T
10 chr10_25601984 0 25601984 G G G G G G G G A A A A A A A A G G A A
10 chr10_25605546 0 25605546 A A A A A A A A A A A A A A A G A A A A
10 chr10_25611258 0 25611258 T T T T T T T T T T T T T T T T G T T T
10 chr10_25614546 0 25614546 T T T T T T T T T T C T T T T T T T T T
10 chr10_25619773 0 25619773 G G G G T T G G G G G G G G G G G G G G
10 chr10_25622018 0 25622018 C C A C C C C C C C C C C C C C C C C C
10 chr10_25622903 0 25622903 G G A G G G G G G G G G G G G G G G G G
10 chr10_25625896 0 25625896 C C T T T T T T T T T T T T T T T T T T
10 chr10_25628380 0 25628380 T T T T G G T T T T T T T T T T T T T T
10 chr10_25628766 0 25628766 C C C C C C C C A A A A C C C C C C A A
10 chr10_25641472 0 25641472 G G G G A A G G G G G G G G G G G G G G
10 chr10_25643456 0 25643456 C C C C C C C C C C C C C C C C C T C C
10 chr10_25647775 0 25647775 G G A A A A G G A A A A A A A A A A A A
10 chr10_25651528 0 25651528 T T T T T T T T T T C T T T T T T T T T
10 chr10_25653786 0 25653786 T T T T T T T T T T T T C T T T T T T T
10 chr10_25658034 0 25658034 T T T T T T T T C T C T T T T T T T T T
10 chr10_25659706 0 25659706 C C C C C C C C C C C C C C C C A A C C
10 chr10_25662626 0 25662626 G G G G G G G G G G G G G G G G A A G G
10 chr10_25665904 0 25665904 T T T T T T T T T T T T C T T T T T T T
10 chr10_25679138 0 25679138 C C C C C C C C C C C C C C C C T T C C
10 chr10_25684555 0 25684555 C C A A C C C C C C C C C C C C C C C C
10 chr10_25686335 0 25686335 C C C C C C C C C C C C C G C C C C C C
10 chr10_25699558 0 25699558 C C C C C C C C T T T T C C C C C C T T
10 chr10_25704236 0 25704236 C C C C T T C C C C C C C C C C C C C C
10 chr10_25705386 0 25705386 C C C C C C C C T T T T C C C C C C T T
10 chr10_25705541 0 25705541 C C C C C C C C C C C C C G C C C C C C
10 chr10_25718587 0 25718587 T T C C C C T T C C C C C C C C C C C C
10 chr10_25733082 0 25733082 C C C C C C A A C C C C C C C C C C C C
10 chr10_25751213 0 25751213 A A A A A A A A T T T T A A A A A A T T
10 chr10_25751610 0 25751610 G G G G G G G G C C C C G G G G G G C C
10 chr10_25762222 0 25762222 A A G G A A A A A A A A A A A A A A A A
10 chr10_25771930 0 25771930 T T A A A A T T A A A A A A A A A A A A
10 chr10_25772763 0 25772763 G G G G T T G G G G G G G G G G G G G G
10 chr10_25778119 0 25778119 C C C C C C C C C C C C C T C C C C C C
10 chr10_25778841 0 25778841 T T T T T T T T C C C C T T T T T T C C
10 chr10_25787916 0 25787916 A A A C A A A A A A A A A A A A A A A A
10 chr10_25814089 0 25814089 T T T T T T T T T T T T T T T T C C T T
10 chr10_25823320 0 25823320 C C C C C C C C T T T T C C C C C C T T
10 chr10_25830599 0 25830599 C C C C C C C C C C C C C T C C C C C C
10 chr10_25838552 0 25838552 G G G G A A G G A A A A G G G G G G A A
10 chr10_25842035 0 25842035 A A G G G G A A G G G G G G G G G G G G
10 chr10_25852128 0 25852128 G G G G G G G G A A A A G G G G G G A A
10 chr10_25856513 0 25856513 T T T T T T T T T T C T T T T T T T T T
10 chr10_25857421 0 25857421 T T T T T T T T T T T T T T T T A T T T
10 chr10_25858918 0 25858918 C C C C C C C C C C C C T T T T C C C C
10 chr10_25862500 0 25862500 G G G G G G G G G G G G A A A A G G G G
10 chr10_25864944 0 25864944 G G G G A A G G G G G G G G G G G G G G
10 chr10_25867250 0 25867250 C C C C C C C C C C C C A C C C C C C C
10 chr10_25867793 0 25867793 T T T T T T T T G T T T T T T T T T T T
10 chr10_25869598 0 25869598 C C C C C C C C T T T T C C C C C C T T
10 chr10_25871249 0 25871249 T T T T T T T T T T T T T T T T C C T T
10 chr10_25876224 0 25876224 C C C C C C C C C C C C C C C C C G C C
10 chr10_25879616 0 25879616 T T T T T T T T T T T T C C C C T T T T
10 chr10_25880640 0 25880640 T T T T T T T T T T T T C T T T T T T T
10 chr10_25887869 0 25887869 C C C C C T C C C C C C C C C C C C C C
10 chr10_25890581 0 25890581 A A A A A A A A G G G G A A A A A A G G
10 chr10_25891352 0 25891352 G G G G A G G G G G G G G G G G G G G G
10 chr10_25900036 0 25900036 T T T T T T T T C C C C T T T T T T C C
10 chr10_25905962 0 25905962 A A A A A A A A A A A A A G A A A A A A
10 chr10_25910242 0 25910242 T T T T T T T T C C C C T T T T T T C C
10 chr10_25919429 0 25919429 A A T T A T A A A A A A A A A A A A A A
10 chr10_25919585 0 25919585 C C C C C C C C A A A A C C C C C C A A
10 chr10_25920404 0 25920404 T T T T T T T T T T C T T T T T T T T T
10 chr10_25921709 0 25921709 T T G G G G T T T T T T T T T T T T T T
10 chr10_25929171 0 25929171 C C T T T T C C T T T T T T T T T T T T
10 chr10_25934050 0 25934050 T T T T T T T T C C C C T T T T T T C C
10 chr10_25934096 0 25934096 T T T T T T T T T T T T T T T T A T T T
10 chr10_25936459 0 25936459 T T T T T T T T T T T T T T T T G G T T
10 chr10_25943227 0 25943227 C C C C C C C C C C C C T T T T C C C C
10 chr10_25944246 0 25944246 G G G G A G G G G G G G G G G G G G G G
10 chr10_25945855 0 25945855 A A A A A A A A G G G G A A A A A A G G
10 chr10_25948364 0 25948364 C C C C C C A A C C C C C C C C C C C C
10 chr10_25972595 0 25972595 C C C C C C C C C C C C C C T T C C C C
10 chr10_25976569 0 25976569 C C C C C T C C C C C C C T C C C C C C
10 chr10_25976800 0 25976800 G G G G G G G G G G G G G G G G A A G G
10 chr10_25983656 0 25983656 G G A A A A G G G G G G G G G G G G G G
10 chr10_25983919 0 25983919 C C T T T T C C C C C C C C C C T T C C
10 chr10_25988836 0 25988836 C C G G G G G G G G G G G G G G G G G G
10 chr10_25994742 0 25994742 G G A A A A A A A A A A A A A A A A A A
10 chr10_26002350 0 26002350 T T T T T T T T C C C C T T T T T T C C
10 chr10_26003640 0 26003640 C C C C C C C C C C C C C C T T C T C C
10 chr10_26004133 0 26004133 G G G G G G G G G G G G G G A A G G G G
10 chr10_26007683 0 26007683 C C C C C C C C C C C C C C C C T T C C
10 chr10_26008351 0 26008351 G G A A A A G G G G G G G G G G G G G G
10 chr10_26009837 0 26009837 G G G G G G G G G G G G A G G G G G G G
10 chr10_26014441 0 26014441 G G G G G G G G G G G G G G G G A G G G
10 chr10_26016296 0 26016296 T T T T T T T T A T T T T T T T T T T T
10 chr10_26030350 0 26030350 A A A A A A A A A A A A A A A A A G A A
10 chr10_26030823 0 26030823 T T T T T T T T T T T T A T T T T T T T
10 chr10_26031257 0 26031257 A A A A A A A A G G G G A A A A A A G G
10 chr10_26039964 0 26039964 T T T T T T T T T T T T C T T T T T T T
10 chr10_26049849 0 26049849 A G A A A A A A A A A A A A A A A A A A
10 chr10_26053907 0 26053907 T T T T T T T T C C C C T T T T T T C C
10 chr10_26057933 0 26057933 A A A A A A A A A A A A A C A A A A A A
10 chr10_26060898 0 26060898 G G G G G G G G G G G G A G G G G G G G
10 chr10_26071585 0 26071585 T T T T T T T T T T T T T T T T C T T T
10 chr10_26077587 0 26077587 G G G G G G A A G G G G G G G G G G G G
10 chr10_26080511 0 26080511 G G G G G G A A G G G G G G G G G G G G
10 chr10_26089549 0 26089549 A A G G A A A A A A A A A A A A A A A A
10 chr10_26095678 0 26095678 C C T T T T T T T T T T T T T T T T T T
10 chr10_26111326 0 26111326 C C C C C C C C C C C C C C T T C C C C
10 chr10_26124038 0 26124038 C C C T C T C C C C C C C C C C C C C C
10 chr10_26128675 0 26128675 C C C T C T C C C C C C C C C C C C C C
10 chr10_26140638 0 26140638 T T T T T T T T T T C T T T T T T T T T
10 chr10_26142449 0 26142449 A A A A A A A A G G G G A A A A A A G G
10 chr10_26144005 0 26144005 C C C C C C C C C C C C C G C C C C C C
10 chr10_26146582 0 26146582 G G G G G G G G A A A A G G G G G G A A
10 chr10_26153719 0 26153719 C C C C C C C C C C C C C C C C T T C C
10 chr10_26156425 0 26156425 A A A A A A A A G G G G A A A A A A G G
10 chr10_26156673 0 26156673 G G G G G G G G T T T T G G G G G G T T
10 chr10_26157018 0 26157018 G G G G G G G G G G G G A A G G G G G G
10 chr10_26157159 0 26157159 A A A A A A A A G G G G A A A A A A G G
10 chr10_26161079 0 26161079 A A A A A A A A G G G G A A A A A A G G
10 chr10_26162247 0 26162247 G G G G G G G G G G A G G G G G G G G G
10 chr10_26165107 0 26165107 G G G G G G G G G G G G G G G G A G G G
10 chr10_26175937 0 26175937 C C C C C T C C C C C C C C C C C C C C
10 chr10_26177267 0 26177267 A A A A A A A A C C C C A A A A A A C C
10 chr10_26187111 0 26187111 T T T T G T T T T T T T T T T T T T T T
10 chr10_26211903 0 26211903 C C C C C C C C C C C C T T T T C C C C
10 chr10_26215569 0 26215569 G G G G G G G G A A A A G G G G G G A A
10 chr10_26230796 0 26230796 A A A A A A A A A A A A A C A A A A A A
10 chr10_26264649 0 26264649 C C C C C C G G C C C C C C C C C C C C
10 chr10_26293813 0 26293813 G G A A A A G G G G G G G G G G G G G G
10 chr10_26299146 0 26299146 C C C C C C C C T T T T C C C C C C T T
10 chr10_26299182 0 26299182 G G G G G G G G T T T T G G G G G G T T
10 chr10_26343171 0 26343171 G G C G G G G G G G G G G G G G G G G G
10 chr10_26344883 0 26344883 G G G G G G C C G G G G G G G G G G G G
10 chr10_26351356 0 26351356 C C C C C C C C C C C C C C T T C C C C
10 chr10_26352802 0 26352802 G G A A A A A A A A A A A A A A A A A A
10 chr10_26364216 0 26364216 G G G G G G G G A A A A G G G G G G A A
10 chr10_26367710 0 26367710 A A A A A A A A G G G G A A A A A A G G
10 chr10_26368989 0 26368989 G G G G G G G G T T T T G G G G G G T T
10 chr10_26369483 0 26369483 C C C C C C G G C C C C C C C C C C C C
10 chr10_26389117 0 26389117 C C G G C C C C C C C C C C C C C C C C
10 chr10_26394421 0 26394421 A A A A A A A A G G G G A A A A A A G G
10 chr10_26395087 0 26395087 C C C C C T C C C C C C C C C C T T C C
10 chr10_26395821 0 26395821 G G G G G G G G G G G G G G G G A A G G
10 chr10_26416706 0 26416706 A A A A A A A A C C C C A A A A A A C C
10 chr10_26421480 0 26421480 C C C C C C C C C C C C C C C C T T C C
10 chr10_26423534 0 26423534 A A A A A C A A A A A A A A A A A A A A
10 chr10_26428962 0 26428962 C C C C C C C C C C C C C G C C C C C C
10 chr10_26432985 0 26432985 C C C T C C C C C C C C C C C C C C C C
10 chr10_26433575 0 26433575 C C C C C C C C C T C C C C C C C C C C
10 chr10_26436879 0 26436879 C C C C C C T T C C C C C C C C C C C C
10 chr10_26438283 0 26438283 C C C C C C C C T T T T C C C C C C T T
10 chr10_26454663 0 26454663 T T T T T T T T C C C C T T T T T T C C
10 chr10_26457829 0 26457829 T T T T T T T T T T T T C T T T T T T T
10 chr10_26458147 0 26458147 T T T T T T T T C C C C T T T T T T C C
10 chr10_26467961 0 26467961 A A A A A A A A G G G G A A A A A A G G
10 chr10_26471437 0 26471437 A A A A G G A A A A A A A A A A A A A A
10 chr10_26486072 0 26486072 C C C T C C C C C C C C C C C C C C C C
10 chr10_26487491 0 26487491 G G G G G G G G G G G G A A A A A A G G
10 chr10_26488986 0 26488986 G G G G G G G G A A A A G G G G G G A A
10 chr10_26493484 0 26493484 C C C C C C C C G G G G C C C C C C G G
10 chr10_26497845 0 26497845 C C C C A C C C C C C C C C C C C C C C
10 chr10_26521200 0 26521200 C C T T T T T T T T T T T T T T T T T T
10 chr10_26534941 0 26534941 C C C C C C C C C C C C C C C C T T C C
10 chr10_26540184 0 26540184 T T T T T T T T A A A A T T T T T T A A
10 chr10_26557929 0 26557929 C C C C C C C C T T T T C C C C C C T T
10 chr10_26559624 0 26559624 A A G G G G A A G G G G G G G G G G A A
10 chr10_26559929 0 26559929 G G G G G G G G G G G G A A A A A A G G
10 chr10_26568455 0 26568455 A A G G G G A A G G G G G G G G G G G G
10 chr10_26570547 0 26570547 G G G G G G G G G G G G G G G G T T G G
10 chr10_26582489 0 26582489 G G G G G G G G A A G G G G G G G G G G
10 chr10_26589038 0 26589038 A A A A A A A A A A A A A A G G A A A A
10 chr10_26597372 0 26597372 A A A A A A A A A A A A A G A A A A A A
10 chr10_26609180 0 26609180 C C C C C C C C C C C C C T C C C C C C
10 chr10_26612197 0 26612197 C C C C C C C C T T T T C C C C C C T T
10 chr10_26631598 0 26631598 G G G G C G G G G G G G G G G G G G G G
10 chr10_26644893 0 26644893 C C C C C C C C C C C C A A A A A A C C
10 chr10_26647617 0 26647617 C C C C C C C C T T T T C C C C T T T T
10 chr10_26647688 0 26647688 A A A A A A A A A A A A C C A A A A A A
10 chr10_26650222 0 26650222 C C C C C T C C C C C C C C C C C C C C
10 chr10_26651235 0 26651235 A A A A A A A A A A A A A A A A G G A A
10 chr10_26660257 0 26660257 A G A A A A A A A A A A A A A A A A A A
10 chr10_26662767 0 26662767 A A A A A G A A A A A A A A A A A A A A
10 chr10_26663818 0 26663818 A A A G A A A A A A A A A A A A A A A A
10 chr10_26683254 0 26683254 T T T T T T T T T T T T G T T T T T T T
10 chr10_26683655 0 26683655 G G G G G G G G G G G T G G G G G G G G
10 chr10_26688247 0 26688247 A A A A A A A A G G G G A A A A A A G G
10 chr10_26700116 0 26700116 C C C C C C C C C C C C C C T T C C C C
10 chr10_26704120 0 26704120 A G G G G G A A G G G G G G G G G G G G
10 chr10_26730186 0 26730186 G G G G G G G G A A A A G G G G G G A A
10 chr10_26740379 0 26740379 G G G G G G G G G G G G A G G G G G G G
10 chr10_26768105 0 26768105 T T C C T T T T T T T T T T T T T T T T
10 chr10_26808125 0 26808125 C C C C C T C C C C C C C C C C C C C C
10 chr10_26815140 0 26815140 C C A A C C C C C C C C C C C C C C C C
10 chr10_26816376 0 26816376 A A G G G G A A G G G G G G G G G G G G
10 chr10_26823043 0 26823043 G G A A G G G G G G G G G G G G G G G G
10 chr10_26823354 0 26823354 T T G G G G T T G G G G G G G G G G G G
10 chr10_26847692 0 26847692 A A A A A A A A G G G G G G G G A A G G
10 chr10_26849777 0 26849777 A A A A A A A A G G G G A A A A A A G G
10 chr10_26854352 0 26854352 G G A A A A G G A A A A A A A A A A A A
10 chr10_26863310 0 26863310 A A G G G G A A A A A A A A A A A A A A
10 chr10_26866451 0 26866451 T T T T T T T T C C C C T T T T T T C C
10 chr10_26866783 0 26866783 C C C C C C C C C C C C G G C C C C C C
10 chr10_26878182 0 26878182 C C C C C C C C A A A A C C C C C C A A
10 chr10_26893800 0 26893800 A A A A A C A A A A A A A A A A A A A A
10 chr10_26900845 0 26900845 T T T T T T T T T T T T T T A A T T T T
10 chr10_26916203 0 26916203 G G A A A A G G G G G G G G G G G G G G
10 chr10_26918374 0 26918374 C C C C C C C C C C C T C C C C C C C C
10 chr10_26920124 0 26920124 T T T T T T T T T T T T C C T T T T T T
10 chr10_26926535 0 26926535 G G G G G G A A G G G G G G G G G G G G
10 chr10_26926848 0 26926848 A A A A A A A A T T T T A A A A A A T T
10 chr10_26930564 0 26930564 G G C C C C G G C C C C C C C C C C C C
10 chr10_26933846 0 26933846 C C C C C C C C C C C C C C C C T T C C
10 chr10_26933850 0 26933850 A A A A A A A A G G G G A A A A A A G G
10 chr10_26941524 0 26941524 G G G G G G G G A A A A G G G G G G A A
10 chr10_26948604 0 26948604 G G G G G G G G C G G G G G G G G G G G
10 chr10_26953737 0 26953737 C C T T C C C C C C C C C C C C C C C C
10 chr10_26959088 0 26959088 C C C C C C C C C C T T C C C C T T T T
10 chr10_26960339 0 26960339 G G A A A A G G G G G G G G G G G G G G
10 chr10_26960349 0 26960349 C T C C C C C C C C C C C C C C C C C C
10 chr10_26960725 0 26960725 G G G G G G G G A A A A G G G G G G A A
10 chr10_26975764 0 26975764 A A G G G G A A G G G G A A A A G G G G
10 chr10_26980973 0 26980973 T T T T T T T T T T T T A A A A T T T T
10 chr10_26983658 0 26983658 G G G G G G G G A A A A G G G G G G A A
10 chr10_26990980 0 26990980 A A A A A A A A A A A A A A A A C C A A
10 chr10_27002567 0 27002567 T T T T T T T T C C C C T T T T T T C C
10 chr10_27007158 0 27007158 T T T T T T T T T T T T T T T T C C T T
10 chr10_27017307 0 27017307 A A G G G G A A A A A A A A A A A A A A
10 chr10_27019339 0 27019339 G G A A A A G G A A A A G G G G G G A A
10 chr10_27035254 0 27035254 T T T T T T T T C C T T T T T T T T T T
10 chr10_27040202 0 27040202 A A G G G G A A G G G G G G G G G G G G
10 chr10_27041825 0 27041825 G G G G G G G G A A A A G G G G G G A A
10 chr10_27043943 0 27043943 A A T T T T A A A A A A A A A A A A A A
10 chr10_27043966 0 27043966 G G G G G G G G G G G G T T G G G G G G
10 chr10_27049634 0 27049634 C T C C C C C C C C C C C C C C C C C C
10 chr10_27051139 0 27051139 T T T T T T T T T T T T C T T T T T T T
10 chr10_27055213 0 27055213 C C C C C C C C T T C C C C C C C C C C
10 chr10_27055369 0 27055369 C T C C C C C C C C C C C C C C C C C C
10 chr10_27066889 0 27066889 G G G G A G G G G G G G G G G G G G G G
10 chr10_27067059 0 27067059 C C C C C C C C G G G G C C C C C C G G
10 chr10_27079120 0 27079120 T T T T G T T T T T T T T T T T T T T T
10 chr10_27083791 0 27083791 A A G G G G A A G G G G G G G G G G G G
10 chr10_27111761 0 27111761 G G G G G G G G G G G G G G G G A A G G
10 chr10_27122554 0 27122554 A A A A A A A A G G G G A A A A A A G G
10 chr10_27130589 0 27130589 C C C C C C C C C C C C C C T T C C C C
10 chr10_27131479 0 27131479 C C C C C C C C C C C C C C C C T T C C
10 chr10_27143855 0 27143855 C C C C G G C C C C C C C C C C C C C C
10 chr10_27145662 0 27145662 T T T T C T T T T T T T T T T T T T T T
10 chr10_27146479 0 27146479 G G G G G G G G G G G G A G G G G G G G
10 chr10_27157419 0 27157419 T T T T T T T T T T T T A T T T T T T T
10 chr10_27158827 0 27158827 G G G G G G G G G G G G C G G G G G G G
10 chr10_27168391 0 27168391 C C C C C C C C G G G G C C C C C C G G
10 chr10_27169654 0 27169654 C C C T C T C C C C C C C C C C C C C C
10 chr10_27170386 0 27170386 T T T T T T T T C C C C T T T T T T T T
10 chr10_27174544 0 27174544 G G G G G G G G A A A A G G G G G G A A
10 chr10_27176875 0 27176875 C C C C C C C C A A A A C C C C C C A A
10 chr10_27177647 0 27177647 C C C C C C C C C C C C A C C C C C C C
10 chr10_27179463 0 27179463 A A G G G G G G G G G G G G G G G G G G
10 chr10_27181491 0 27181491 T T C C T T T T T T T T T T T T T T T T
10 chr10_27183229 0 27183229 C C C C C C C C T T T T C C C C C C T T
10 chr10_27184483 0 27184483 T T T T T T T T T T T T C T T T T T T T
10 chr10_27203896 0 27203896 G G G G G G G G G G G G A A G G A A G G
10 chr10_27205408 0 27205408 C C C C C C C C G G G G C C C C C C G G
10 chr10_27206881 0 27206881 A A A A A A A A A A A A G G A A A A A A
10 chr10_27209038 0 27209038 C C C C C C C C T T T T C C C C C C T T
10 chr10_27234462 0 27234462 A A A A A A A A A A A A A A G G A A A A
10 chr10_27246753 0 27246753 A A A A A A A A G G G G A A A A A A G G
10 chr10_27252265 0 27252265 G G G G G G G G A A A A G G G G G G A A
10 chr10_27263977 0 27263977 T T T T T T T T T T T T T T T T G G T T
10 chr10_27264883 0 27264883 C C C C C C C C C C C C T T T T T T C C
10 chr10_27268553 0 27268553 G G G G G G G G G G G G A G G G G G G G
10 chr10_27273350 0 27273350 C C C C C C C C T T T T C C C C C C T T
10 chr10_27277390 0 27277390 G G C C C C G G C C C C C C C C C C C C
10 chr10_27281146 0 27281146 A C A A A A A A A A A A A A A A A A A A
10 chr10_27314001 0 27314001 G G G G G G G G A G A A G G A A G G A A
10 chr10_27324696 0 27324696 T T T T T T T T C C C C T T T T T T C C
10 chr10_27359071 0 27359071 C C C C C T C C C C C C C C C C C C C C
10 chr10_27359167 0 27359167 A A A A A A A A A A A A A A A A G G A A
10 chr10_27359385 0 27359385 C C C T C C C C C C C C C C C C C C C C
10 chr10_27363443 0 27363443 C C C C C C C C C C C C C C T T C C C C
10 chr10_27366238 0 27366238 G G G G G G G G A A A A G G G G G G A A
10 chr10_27366363 0 27366363 C C C C C C T T C C C C C C C C C C C C
10 chr10_27366754 0 27366754 C C C C C C C C C C C C C C C C T T C C
10 chr10_27371290 0 27371290 C C C C C T C C C C C C C C C C C C C C
10 chr10_27387522 0 27387522 C C C T C C C C C C C C C C C C C C C C
10 chr10_27388040 0 27388040 G G G G A G G G G G G G G G G G G G G G
10 chr10_27388085 0 27388085 T T T T T T T T C T T T T T T T T T T T
10 chr10_27398307 0 27398307 G G G G G G G G G G G G A G G G G G G G
10 chr10_27408471 0 27408471 G G A A A A G G A A A A A A A A A A A A
10 chr10_27409927 0 27409927 A A A A A A A A A A A A A G A A A A A A
10 chr10_27410251 0 27410251 A A A A A A T T A A A A A A A A A A A A
10 chr10_27412662 0 27412662 C C C C C C C C T T T T C C C C C C T T
10 chr10_27420656 0 27420656 A A A A A A A A G G G G A A A A A A G G
10 chr10_27444185 0 27444185 T T A A A A A A A A A A A A A A A A A A
10 chr10_27445389 0 27445389 G G C G C G G G G G G G G G G G G G G G
10 chr10_27457449 0 27457449 T T T T T T C C T T T T T T T T T T T T
10 chr10_27460809 0 27460809 A A A G A G A A A A A A A A A A A A A A
10 chr10_27461805 0 27461805 A A A G A G A A A A A A A A A A A A A A
10 chr10_27462935 0 27462935 T T C T T T T T T T T T T T T T T T T T
10 chr10_27464251 0 27464251 G G G G G G A A G G G G G G G G G G G G
10 chr10_27467843 0 27467843 C C C C C C C C C C C C C T C C C C C C
10 chr10_27467885 0 27467885 G G A G A G G G A A A A G G G G G G A A
10 chr10_27469586 0 27469586 C C C C C T C C C C C C C C C C C C C C
10 chr10_27479431 0 27479431 C C C C C C C C G G G G C C C C C C G G
10 chr10_27487356 0 27487356 C C C C C C C C A C C C C C C C C C C C
10 chr10_27503069 0 27503069 C C C C C C C C C C C C T T C C C C C C
10 chr10_27503655 0 27503655 T T T T T T T T T T T T G G G G G G T T
10 chr10_27505004 0 27505004 G G G G G G G G G G G G G G A A G G G G
10 chr10_27505317 0 27505317 G G A G A G G G A A A A G G G G G G A A
10 chr10_27509125 0 27509125 G G G T G T G G G G G G G G G G G G G G
10 chr10_27509337 0 27509337 G G G G G G G G A A A A G G G G G G A A
10 chr10_27516422 0 27516422 T T C T C T T T T T T T T T T T T T T T
10 chr10_27517305 0 27517305 G G G G G G G G G G A G G G G G G G G G
10 chr10_27537721 0 27537721 A A A A A A A A A A A A A A A A G G A A
10 chr10_27547113 0 27547113 C C C C C C C C C C C C C C C C T T C C
10 chr10_27548326 0 27548326 G G G G G G G G A A A A G G G G G G A A
10 chr10_27550340 0 27550340 G G G G G G G G C C C C G G G G G G C C
10 chr10_27559644 0 27559644 C C C C C C C C T T T T C C C C C C T T
10 chr10_27561017 0 27561017 A A A A A A A A A A A A A C A A A A A A
10 chr10_27563405 0 27563405 G G G G G G G G C C C C G G G G G G C C
10 chr10_27564246 0 27564246 G G G G G G G G G G G G G G G G A A G G
10 chr10_27567509 0 27567509 T T T T T T T T G G G G T T T T T T G G
10 chr10_27589270 0 27589270 T T T T T T T T C T T T T T T T T T C C
10 chr10_27603489 0 27603489 C C T T T T T T T T T T T T T T T T T T
10 chr10_27623920 0 27623920 T T C C C C C C C C C C C C C C C C C C
10 chr10_27627819 0 27627819 T T C C C C C C C C C C C C C C C C C C
10 chr10_27629868 0 27629868 G G G T G G G G G G G G G G G G G G G G
10 chr10_27640205 0 27640205 A A A A A A A A A A A A A C A A A A A A
10 chr10_27649444 0 27649444 A A C C C C A A C C C C C C C C C C C C
10 chr10_27653624 0 27653624 G G G G G G G G A A A A G G G G G G A A
10 chr10_27655583 0 27655583 C C C C C C C C C C C C C C T T C C C C
10 chr10_27661380 0 27661380 G G G G G G G G G G C G G G G G G G G G
10 chr10_27662574 0 27662574 C C C C C C A A C C C C C C C C C C C C
10 chr10_27664234 0 27664234 A A A A A A A A G G G G A A A A A A G G
10 chr10_27667107 0 27667107 T T T T T T T T C C C C T T T T T T C C
10 chr10_27674664 0 27674664 A A A A A A A A A A A A A G A A A A A A
10 chr10_27675688 0 27675688 C C A A A A C C C C C C C C C C C C C C
10 chr10_27682700 0 27682700 T T T T T T T T T T T T T T G G T T T T
10 chr10_27700343 0 27700343 A A A A A A A A G G G G G G G G G G G G
10 chr10_27707393 0 27707393 A A A A A A A A A A A A G G A A A A A A
10 chr10_27709859 0 27709859 T T T T T T T T G G G G T T T T T T G G
10 chr10_27711603 0 27711603 C C G G G G C C C C C C C C C C C C C C
10 chr10_27712481 0 27712481 G G G G G G G G C C C C G G G G G G C C
10 chr10_27713168 0 27713168 T T T T T T T T C C C C T T T T T T C C
10 chr10_27718690 0 27718690 C C C G C C C C C C C C C C C C C C C C
10 chr10_27718818 0 27718818 T T C C C C T T C C C C C C C C C C C C
10 chr10_27722743 0 27722743 A A A A A A A A G G G G A A A A A A G G
10 chr10_27723560 0 27723560 A A A A A A A A A A A A G G G G G G A A
10 chr10_27728964 0 27728964 T T C C C C T T C C C C C C C C C C C C
10 chr10_27730588 0 27730588 C C C C C C C C C C C C C C C C T T C C
10 chr10_27731956 0 27731956 C C C C C C C C C C C C C C C C A A C C
10 chr10_27733223 0 27733223 C C C C C C C C C G G G C C C C C C G G
10 chr10_27736302 0 27736302 G G G G G G G G A A A A G G G G G G A A
10 chr10_27746561 0 27746561 C C T T C C C C C C C C C C C C C C C C
10 chr10_27754378 0 27754378 G G A G A A G G A A A A G G G G A A A A
10 chr10_27754832 0 27754832 A A A A A A A A G G G G G G G G G G G G
10 chr10_27759796 0 27759796 C C C C C C C C T T T T C C C C C C T T
10 chr10_27766293 0 27766293 G G G G G G G G G G G G G G A A G G G G
10 chr10_27774437 0 27774437 C C C C C C C C T T T T C C C C C C T T
10 chr10_27775010 0 27775010 A A A A A A A A A G A G A A A A A A A A
10 chr10_27782565 0 27782565 G G G G G G G G T T T T G G G G G G T T
10 chr10_27789673 0 27789673 T T T T T T T T C C C C T T T T T T C C
10 chr10_27792704 0 27792704 A A A A G G A A A A A A A A A A A A A A
10 chr10_27796674 0 27796674 C C C C C C C C T T T T C C C C C C T T
10 chr10_27805741 0 27805741 A A A A A A A A A A A A A C A A A A A A
10 chr10_27811326 0 27811326 A A A A A T A A A A A A A A A A A A A A
10 chr10_27823812 0 27823812 G G A A G G G G G G G G G G G G G G G G
10 chr10_27827514 0 27827514 G G G G G G G G G G G G G G G G T T G G
10 chr10_27828307 0 27828307 A A G G G G G G G G G G G G G G G G G G
10 chr10_27843013 0 27843013 A A A A A A A A G G G G A A A A A A G G
10 chr10_27878566 0 27878566 G G G G G G G G G G C G G G G G G G G G
10 chr10_27891668 0 27891668 C C C C C C C C T T T T C C C C C C T T
10 chr10_27895088 0 27895088 G G G G G G T T G G G G G G G G G G G G
10 chr10_27896340 0 27896340 G G G G G G G G T T T T G G G G G G T T
10 chr10_27905280 0 27905280 C C C C C C C C C C C C T T T T T T C C
10 chr10_27907110 0 27907110 C C T T T T C C C C C C T T T T T T C C
10 chr10_27907809 0 27907809 C C C C C C C C T T T T C C C C C C T T
10 chr10_27916374 0 27916374 G G G G G G G G A A A A G G G G G G A A
10 chr10_27922017 0 27922017 T T T T T T T T C C C C T T T T T T C C
10 chr10_27922799 0 27922799 G G G G G G G G G G G G G G A A G G G G
10 chr10_27926447 0 27926447 A A A A A A A A G G G G A A A A A A G G
10 chr10_27926831 0 27926831 C C C C C T C C C C C C C C C C C C C C
10 chr10_27946028 0 27946028 C C C C C C C C C C C C C G C C C C C C
10 chr10_27949570 0 27949570 G G G G G G G G A A A A G G G G G G A A
10 chr10_27952698 0 27952698 C C C C C C T T C C C C C C C C C C C C
10 chr10_27973576 0 27973576 C C C C C T C C C C C C C C C C C C C C
10 chr10_27974984 0 27974984 G G G G G G A A G G G G G G G G G G G G
10 chr10_27975206 0 27975206 C C C C C C T T C C C C C C C C C C C C
10 chr10_27988479 0 27988479 C C C C C C C C C C C C C T C C C C C C
10 chr10_27988888 0 27988888 G G G G G G G G G G G G G G G G A A G G
10 chr10_27993636 0 27993636 A A A A A A A A G G G G A A A A A A G G
10 chr10_27997360 0 27997360 A A A A A A A A C C C C A A A A A A C C
10 chr10_27999659 0 27999659 G G G G A G G G G G G G G G G G G G G G
10 chr10_28000109 0 28000109 A A A A A G A A A A A A A A A A A A A A
10 chr10_28001938 0 28001938 T T T T T T T T T T T T T T C C T T T T
10 chr10_28007378 0 28007378 G G C C C C C C C C C C C C C C C C C C
10 chr10_28018826 0 28018826 G G G G G G G G G G C G G G G G G G G G
10 chr10_28026390 0 28026390 C C C C C C C C T T T T C C C C C C T T
10 chr10_28028869 0 28028869 G G G G G G G G G G G G G G G G A A G G
10 chr10_28031559 0 28031559 A A A A A A A A G G G G A A A A A A G G
10 chr10_28040568 0 28040568 C C C C C C C C C C C C C C T T C C C C
10 chr10_28041982 0 28041982 G G G G G G G G A A A A G G G G G G A A
10 chr10_28044564 0 28044564 G G G G G G G G G G G G A A A A A A G G
10 chr10_28046059 0 28046059 T T G G G G T T T T T T T T T T T T T T
10 chr10_28050701 0 28050701 A A A A A A A A A A A A A A A A G G A A
10 chr10_28060439 0 28060439 G G G G G G G G G G G G G G T T G G G G
10 chr10_28060904 0 28060904 G G G G A G G G G G G G G G G G G G G G
10 chr10_28073495 0 28073495 G G G G G G G G G G A G G G G G G G G G
10 chr10_28077438 0 28077438 C C T T T T C C C C C C C C C C C C C C
10 chr10_28081582 0 28081582 G G G G G G G G G G G G A G G G G G G G
10 chr10_28106405 0 28106405 C C C C C C C C C C C T C C C C C C C C
10 chr10_28106847 0 28106847 A A A A A C A A A A A A A A A A A A A A
10 chr10_28107507 0 28107507 G G G G G G G G G G G G G G A A G G G G
10 chr10_28110105 0 28110105 G G G G G G G G C C C C G G G G G G C C
10 chr10_28111343 0 28111343 C C C C C C C C C C C C T T T T T T C C
10 chr10_28115475 0 28115475 G G A G G G G G G G G G G G G G G G G G
10 chr10_28115998 0 28115998 G G G G G G G G A A A A G G G G G G A A
10 chr10_28117806 0 28117806 G G G G G G G G T T T T G G G G G G T T
10 chr10_28119321 0 28119321 A A G G G G A A G G G G G G G G G G G G
10 chr10_28123672 0 28123672 G G G G G G G G G G G G A A G G G G G G
10 chr10_28126047 0 28126047 G G G G G G G G A A A A A A A A A A A A
10 chr10_28154100 0 28154100 T T T T T T T T T T G T T T T T T T T T
10 chr10_28181915 0 28181915 C C C C C C C C C C C C C C C C T T C C
10 chr10_28182184 0 28182184 A A A A A A A A A A A A A A G G A A A A
10 chr10_28182631 0 28182631 C C C C C C C C C C C C T T C C C C C C
10 chr10_28184061 0 28184061 C C A A A A C C C C C C C C C C C C C C
10 chr10_28185527 0 28185527 C C C C T T C C C C C C C C C C C C C C
10 chr10_28189683 0 28189683 G G G G G G G G C C C C G G G G G G C C
10 chr10_28244598 0 28244598 A A A A A A A A A A A A A A A C A A A A
10 chr10_28245605 0 28245605 G G G G G G G G A A A A G G G G G G A A
10 chr10_28246594 0 28246594 T T T T T T T T T T T T T T T T A A T T
10 chr10_28280053 0 28280053 A A A A A A A A G G G G A A A A A A G G
10 chr10_28285540 0 28285540 C C C C C C C C G G G G C C C C C C G G
10 chr10_28293509 0 28293509 T T T T T T T T T T T T T T T T G G T T
10 chr10_28301805 0 28301805 G G G G G G G G A A A A G G G G G G A A
10 chr10_28302766 0 28302766 G G A A A A G G G G G G G G G G G G G G
10 chr10_28308409 0 28308409 C C C C C C C T C C C C C C C C C C C C
10 chr10_28309551 0 28309551 G G G G G G G G A A A A G G G G G G A A
10 chr10_28312084 0 28312084 G G G G G G G G A A A A G G G G G G A A
10 chr10_28322314 0 28322314 A A A A A A A A G G G G A A A A A A G G
10 chr10_28327383 0 28327383 G G G G G G G G A A A A G G G G G G A A
10 chr10_28329587 0 28329587 T T T T T T T T C C C T T T T T T T C C
10 chr10_28337063 0 28337063 A A A A A A A G A A A A A A A A A A A A
10 chr10_28365619 0 28365619 G G G G G G G G G G G G G G G G C C G G
10 chr10_28369842 0 28369842 G G A A A A G G A A A A A A A A A A A A
10 chr10_28386228 0 28386228 A A A A A A A A A A A A G G A A A A A A
10 chr10_28422822 0 28422822 A A A A A A A A G G G G A A A A A A G G
10 chr10_28432763 0 28432763 A A T T T T A A T T T T A A A A A A T T
10 chr10_28433665 0 28433665 C C G G G G C C C C C C C C C C C C C C
10 chr10_28433999 0 28433999 T T T T T T T T G G G G T T T T T T G G
10 chr10_28440352 0 28440352 T T C C C C T T C C C C T T T T T T C C
10 chr10_28450208 0 28450208 A A A A A A A A G G G G A A A A A A G G
10 chr10_28458123 0 28458123 A A A A A A A A G G G G A A A A A A G G
10 chr10_28468739 0 28468739 C T C C C C C T C C C C C C C C C C C C
10 chr10_28481017 0 28481017 C C C C C C C C C C C C C G C C C C C C
10 chr10_28481469 0 28481469 G G G G G G G G G G G G A G G G G G G G
10 chr10_28481474 0 28481474 T T C C C C T T C C C C C C C C C C C C
10 chr10_28482064 0 28482064 G G G G G G G G G G G G T T T T T T G G
10 chr10_28483046 0 28483046 G G G G G G G G C C C C C C C C C C C C
10 chr10_28485713 0 28485713 A A A A A A A A G G G G A A A A A A G G
10 chr10_28486033 0 28486033 T T T T T T T T T T T T C C C C C C T T
10 chr10_28491278 0 28491278 C C A A C C C C C C C C C C C C C C C C
10 chr10_28492580 0 28492580 A A A A A A A A A A A A G G G G G G A A
10 chr10_28499199 0 28499199 G G G G G G G G A A A A G G G G G G A A
10 chr10_28507173 0 28507173 T T T T T T T T C C C C T T T T T T C C
10 chr10_28508149 0 28508149 G G G G G G G G G G G G A G G G G G G G
10 chr10_28508171 0 28508171 C C C C C C C C A A A A C C C C C C A A
10 chr10_28513140 0 28513140 T T T T T T T T T T T T A A A A A A T T
10 chr10_28522120 0 28522120 T T T T T T T T T T T T G G G G T T T T
10 chr10_28530872 0 28530872 T T T T T T T T C C C C T T T T T T C C
10 chr10_28536406 0 28536406 G G G G G G G G C C C C G G G G G G C C
10 chr10_28560809 0 28560809 T T C C C C T T T T T T T T T T T T T T
10 chr10_28564713 0 28564713 A A A A A A A A A A A G A A A A A A A A
10 chr10_28564760 0 28564760 C C A A A A C C A A A A A A A A A A A A
10 chr10_28565095 0 28565095 C C C C C C C C C C C C C T C C C C C C
10 chr10_28582886 0 28582886 G G G G G G G G A A A A G G G G G G A A
10 chr10_28591933 0 28591933 G G G G G G G G G G G G G G G G A A G G
10 chr10_28600808 0 28600808 C C C C C C C C T T T T C C C C C C T T
10 chr10_28601509 0 28601509 C C C C C C C C T T T T C C C C C C T T
10 chr10_28604129 0 28604129 A A A A A A A A A A A A A A G G A A A A
10 chr10_28606263 0 28606263 C C C C C C C C G G G G C C C C C C G G
10 chr10_28609607 0 28609607 A A G G G G A A G G G G G G G G G G G G
10 chr10_28611223 0 28611223 C C C C C C C C C C C C C C C C T T C C
10 chr10_28611577 0 28611577 A A G G G G A A G G G G G G G G G G G G
10 chr10_28612472 0 28612472 T T T T T T T T C C C C T T T T T T C C
10 chr10_28617446 0 28617446 G G A A A A G G G G G G G G G G G G G G
10 chr10_28619597 0 28619597 G G G G G G G G A A A A G G G G G G A A
10 chr10_28625214 0 28625214 C C T T T T C C C C C C C C C C C C C C
10 chr10_28625507 0 28625507 A A A A A A A A A A A G A A A A A A A A
10 chr10_28630966 0 28630966 G G G G G G G G T T T T G G G G G G T T
10 chr10_28639775 0 28639775 C T C C C C T T C C C C C C C C C C C C
10 chr10_28646031 0 28646031 G G G G G G G G G G G G A A G G G G G G
10 chr10_28648807 0 28648807 A A A A A A A A G G G G A A A A A A G G
10 chr10_28653112 0 28653112 C C C C C C C C T T T T C C C C C C T T
10 chr10_28663120 0 28663120 C C C C C C C C G G G G C C C C C C G G
10 chr10_28663823 0 28663823 T T C C T T T T T T T T T T T T T T T T
10 chr10_28667276 0 28667276 G G G G G G G G A A A A A A A G G G A A
10 chr10_28667291 0 28667291 G G G G G G G G A A A A G G G G G G A A
10 chr10_28678651 0 28678651 T T T T T T T T A A A A T T T T T T A A
10 chr10_28679747 0 28679747 G G G G G G G G T T T T G G G G G G T T
10 chr10_28680896 0 28680896 G G G G G G G G G G G G G G G G A A G G
10 chr10_28683180 0 28683180 A A A A A A A A G G G G A A A A A A G G
10 chr10_28688866 0 28688866 G G G G G G G G A A A A G G G G G G A A
10 chr10_28690969 0 28690969 C C C C C C C C C C C C C C C C A A C C
10 chr10_28695317 0 28695317 A A A A A A A A A A A A A G A A A A A A
10 chr10_28702542 0 28702542 T T T T T T T T C C C C T T T T T T C C
10 chr10_28709751 0 28709751 T T A A A A T T T T T T T T T T T T T T
10 chr10_28712562 0 28712562 G G G G G G G G G G G G G G G G G T G G
10 chr10_28715803 0 28715803 C C C C C C C C T T T T C C C C C C T T
10 chr10_28716030 0 28716030 A A A A A A A A A A A A A A A A T T A A
10 chr10_28727697 0 28727697 A A A A A A A A A A A A A A A A C C A A
10 chr10_28734326 0 28734326 C C C C T T C C T T T T C C C C C C T T
10 chr10_28742991 0 28742991 G G G G A A G G G G G G G G G G G G G G
10 chr10_28747244 0 28747244 G G G G A A G G G G G G G G G G G G G G
10 chr10_28757212 0 28757212 T T T T T T T T T T T T T T T T G T T T
10 chr10_28761195 0 28761195 G G C C G G G G G G G G G G G G G G G G
10 chr10_28763594 0 28763594 G G G G G G G G G G G G A G G G G G G G
10 chr10_28765223 0 28765223 G G A A A A G G G G G G A A A A A A G G
10 chr10_28768371 0 28768371 G G G G G G G G G G G G C G G G G G G G
10 chr10_28781220 0 28781220 G G A A A A G G G G G G A A A A A A G G
10 chr10_28791192 0 28791192 C C T T T T C C C C C C T T T T T T C C
10 chr10_28799268 0 28799268 T T T T T T T T G G G G G G G G G G G G
10 chr10_28804148 0 28804148 C C C C C C C C C C C C T T T T T T C C
10 chr10_28806406 0 28806406 C C C C C C C C C T C C C C C C C C C C
10 chr10_28831657 0 28831657 A A A A A A A A G G G G A A A A A A G G
10 chr10_28837070 0 28837070 A A A A A A A A G G G G A A A A A A G G
10 chr10_28841368 0 28841368 T T T T T T T T T T T T G G T T T T T T
10 chr10_28844327 0 28844327 A A A G A A A A A A A A A A A A A A A A
10 chr10_28848035 0 28848035 A A A A A A A A T T T T T T T T T T T T
10 chr10_28858709 0 28858709 C C C C C C C T C C C C C C C C C C C C
10 chr10_28861841 0 28861841 C C C C C C C C C C C C G G C C C C C C
10 chr10_28863547 0 28863547 C C C C C C C C C C C C T T C C C C C C
10 chr10_28876176 0 28876176 T T C C C C C T C C C C C C C C C C C C
10 chr10_28876548 0 28876548 C C C C C C C C T T T T C C C C C C T T
10 chr10_28889568 0 28889568 G G G G G G G G G G A G G G G G G G G G
10 chr10_28889821 0 28889821 G G C C C C G G G G G G G G G G G G G G
10 chr10_28894147 0 28894147 A A A A A A A A A A A A A A A A T T A A
10 chr10_28903459 0 28903459 C C C C C C C C T T T T C C C C C C T T
10 chr10_28922109 0 28922109 A A A A A A A A A A A A A A G G A A A A
10 chr10_28924714 0 28924714 G G G G G G G G G G G G A G G G G G G G
10 chr10_28935881 0 28935881 A A A A A A A A C C C C A A A A A A C C
10 chr10_28948048 0 28948048 A A A A A A A A G G G G A A A A A A G G
10 chr10_28948127 0 28948127 C C C C C C C C C C C C C C C C T T C C
10 chr10_28948851 0 28948851 A A A A A A A A A A A A G G A A A A A A
10 chr10_28952109 0 28952109 G G G G A A G G G G G G G G G G G G G G
10 chr10_28956861 0 28956861 C C C C C C C C T T T T C C C C C C T T
10 chr10_28957370 0 28957370 G G A A A A G G G G G G G G G G G G G G
10 chr10_28960292 0 28960292 T T T T T T T T C C C C T T T T T T C C
10 chr10_28963438 0 28963438 G G G G G G G G G T G G G G G G G G G G
10 chr10_28964532 0 28964532 G G G G G G G G G G C G G G G G G G G G
10 chr10_28983715 0 28983715 G G G G G G G G T T T T G G G G G G T T
10 chr10_28988294 0 28988294 T T T T T T T T T T T T C T T T T T T T
10 chr10_28990181 0 28990181 G G G G G G G G A A A A G G G G G G A A
10 chr10_28991518 0 28991518 A A A A A A A A T T T T A A A A A A T T
10 chr10_28994020 0 28994020 C C C C C C C C C C C T C C C C C C C C
10 chr10_28994413 0 28994413 C C C C C C C C T T T T C C C C C C T T
10 chr10_28997648 0 28997648 G G G G G G G G G G A G G G G G G G G G
10 chr10_28999946 0 28999946 T T T T T T T T T T T T A A T T T T T T
10 chr10_29000649 0 29000649 T T T T T T T T T T T T G T T T T T T T
10 chr10_29003123 0 29003123 C C C C C C C C T T T T C C C C C C T T
10 chr10_29005648 0 29005648 A A A A A A A A A A A G A A A A A A A A
10 chr10_29016283 0 29016283 A A A A A A A A G G G G A A A A A A G G
10 chr10_29017512 0 29017512 G G A A A A G G G G G G G G G G G G G G
10 chr10_29024262 0 29024262 A A A A A A A A G G G G A A A A A A G G
10 chr10_29034691 0 29034691 C C C C C C C C C C C C C G C C C C C C
10 chr10_29034700 0 29034700 C C C C C C C C G G G G C C C C C C G G
10 chr10_29054472 0 29054472 A A A A A A A A G G G G A A A A A A G G
10 chr10_29063013 0 29063013 A A C C C C A A A A A A A A A A A A A A
10 chr10_29072697 0 29072697 C C C C C C C T C C C C C C C C T T C C
10 chr10_29082366 0 29082366 C C C C C C C C T T T T C C C C C C T T
10 chr10_29087541 0 29087541 G G G G G G G G C C C C G G G G G G C C
10 chr10_29090009 0 29090009 C T T T T T T T T T T T T T T T T T T T
10 chr10_29092461 0 29092461 G G G G G G G G A A A A G G G G G G A A
10 chr10_29092751 0 29092751 C C C C C C C C C C C C C T C C C C C C
10 chr10_29095902 0 29095902 C C C C C C C C C C C C C C A C C C C C
10 chr10_29098827 0 29098827 C C C C C C C C C C C C C C C T C C C C
10 chr10_29102893 0 29102893 A A A A A A A A A A A A A A A A A C A A
10 chr10_29110364 0 29110364 A A A A A A A A A A A G A A A A A A A A
10 chr10_29119377 0 29119377 C C C C C C C T C C C C C C C C C C C C
10 chr10_29123388 0 29123388 A A A A A A A A A A A A A G G G A A A A
10 chr10_29124247 0 29124247 A A A T A A A A A A A A A A A A A A A A
10 chr10_29127360 0 29127360 A A A A A A A A C C C C A A A A A A C C
10 chr10_29149171 0 29149171 A A A A A A A A G G G G A A A A A A G G
10 chr10_29158196 0 29158196 C C C C C C C C C C C C C C C C T T C C
10 chr10_29183610 0 29183610 T T C C C C T T T T T T T T T T T T T T
10 chr10_29189519 0 29189519 T T T T T T T T T T T T A T T T T T T T
10 chr10_29202467 0 29202467 C C G G G G C C C C C C C C C C C C C C
10 chr10_29206042 0 29206042 G G G G G G G G G G G G G G A G G G G G
10 chr10_29210689 0 29210689 T T T T T T T T C C C C T T T T T T C C
10 chr10_29211210 0 29211210 C C C C C C C C T T T T C C C C C C T T
10 chr10_29211790 0 29211790 A A A A A A A A G G G G A A A A A A G G
10 chr10_29222734 0 29222734 T T T T T T T T T T T T C T T T T T T T
10 chr10_29226826 0 29226826 G G G G G G A A G G G G G G G G G G G G
10 chr10_29234733 0 29234733 T T T T T T C C T T T T T T T T T T T T
10 chr10_29235851 0 29235851 A G G G G G G G G G G G G G G G G G G G
10 chr10_29240591 0 29240591 C C C C C C C C C C C C A C C C C C C C
10 chr10_29252708 0 29252708 C C C C C C C C G G G G C C C C C C G G
10 chr10_29257128 0 29257128 C C C C C C C C T T T T C C C C C T T T
10 chr10_29257175 0 29257175 G G A A G G G G G G G G G G G G G G G G
10 chr10_29263736 0 29263736 T T C C C C T T C C C C C C C C C C C C
10 chr10_29267111 0 29267111 T T T T T T T T G G G G T T T T T T G G
10 chr10_29277609 0 29277609 G T T T T T T T T T T T T T T T T T T T
10 chr10_29288437 0 29288437 C C G G G G C C C C C C C C C C C C C C
10 chr10_29289133 0 29289133 T T C C C C T T C C C C C C C C C C C C
10 chr10_29306082 0 29306082 T T T T T T T T C C C C T T T T T T C C
10 chr10_29308843 0 29308843 A A A A A A A A A G A A A A A A A A A A
10 chr10_29309395 0 29309395 A A A A A A A A C C C C A A A A A A C C
10 chr10_29340101 0 29340101 G G G G G G G G C G G G G G G G G G C C
10 chr10_29352214 0 29352214 C C C C C C C C C C C C C C C C A A C C
10 chr10_29353695 0 29353695 G G G G G G G G G G G G G G A G G G G G
10 chr10_29355407 0 29355407 G G G G G G G G G G G G A G A A G G G G
10 chr10_29379507 0 29379507 C C G G G G C C G G G G G G G G G G G G
10 chr10_29381144 0 29381144 T T T T T T T T T T T T A T A A T T T T
10 chr10_29384782 0 29384782 G G G G G G G G G G C G G G G G G G G G
10 chr10_29386685 0 29386685 T T T T T T T T T T T T T T T T C C T T
10 chr10_29387380 0 29387380 C C T T C C C C C C C C C C C C C C C C
10 chr10_29388719 0 29388719 T T C C C C T T T T T T T T T T T T T T
10 chr10_29393205 0 29393205 C C T T T T C C T T T T T T T T T T T T
10 chr10_29404910 0 29404910 C C C C C C C C C C C C C C C G C C C C
10 chr10_29405346 0 29405346 G G G G G G G G G G G G G G A A G G G G
10 chr10_29406111 0 29406111 T T T T T T T T T T T T C T T T C C T T
10 chr10_29411940 0 29411940 G G G G G G G G G G G G G G G G A A G G
10 chr10_29416786 0 29416786 G G G G G G G G G G A G A G G G G G G G
10 chr10_29417339 0 29417339 C C T T T T C C T T T T T T T T T T T T
10 chr10_29418245 0 29418245 C C C C C C C C T T T T C C C C C C T T
10 chr10_29421531 0 29421531 A A T T T T A A T T T T T T T T T T T T
10 chr10_29423220 0 29423220 C C C C C C C C C C C T C C C C C C C C
10 chr10_29427766 0 29427766 G G A A A A G G G G G G G G G G G G G G
10 chr10_29430614 0 29430614 C C C C C C C C C C C C C T C C C C C C
10 chr10_29430681 0 29430681 C C C C C C C C C C C C C T C C C C C C
10 chr10_29434285 0 29434285 C C A A A A A A A A A A A A A A A A A A
10 chr10_29438363 0 29438363 C C C C C C C C A A A A C C C C C C A A
10 chr10_29438443 0 29438443 A A A A A A A A G G G G A A A A A A G G
10 chr10_29455090 0 29455090 G G G G G G G G A A A A G G G G G G A A
10 chr10_29456054 0 29456054 G G G G G G G G G G G G G G G G A A G G
10 chr10_29462701 0 29462701 A A A A A A A A A A A A A A T T A A A A
10 chr10_29469323 0 29469323 C C T T T T C C C C C C C C C C C C C C
10 chr10_29481345 0 29481345 A A A A A A A A A T A A A A A A A A A A
10 chr10_29488088 0 29488088 T T T T T T T T T T T T C T T T C C T T
10 chr10_29488828 0 29488828 A A G G G G G G G G G G G G G G G G G G
10 chr10_29489581 0 29489581 G G G G G G G G C C C C G G G G G G C C
10 chr10_29490455 0 29490455 C C C C C C C C T T T T C C C C C C T T
10 chr10_29495832 0 29495832 G G A A A A G G A A A A A A A A A A A A
10 chr10_29518049 0 29518049 T T T T T T T T C C C C T T T T T T C C
10 chr10_29520663 0 29520663 C C C C C C C C T T T T C C C C C C T T
10 chr10_29520992 0 29520992 G G G G G G G G A A A A G G G G G G A A
10 chr10_29529634 0 29529634 C C C C C C C C C C C C C C T T T T C C
10 chr10_29530153 0 29530153 C C C C C C C C T T C T C C C C C C T T
10 chr10_29545286 0 29545286 T T T T T T T T T T G T T T T T T T T T
10 chr10_29547797 0 29547797 A A A A A A A A G G G G A A A A A A G G
10 chr10_29548897 0 29548897 T T G G G G T T G G G G G G G G G G G G
10 chr10_29559227 0 29559227 G G G G G G T T G G G G G G G G G G G G
10 chr10_29580816 0 29580816 T T C C C C T T C C C C C C C C C C C C
10 chr10_29598354 0 29598354 G G G G G G G G C C C C G G G G G G C C
10 chr10_29614709 0 29614709 C C G G C C C C C C C C C C C C C C C C
10 chr10_29616397 0 29616397 C C C C C C C C C C C T C C C C C C C C
10 chr10_29617490 0 29617490 T T G G G G T T T T T T T T T T T T T T
10 chr10_29620301 0 29620301 C C C C C C C C C C C C C C C T C C C C
10 chr10_29620894 0 29620894 A A A A A A A G A A A A A A A A A A A A
10 chr10_29623078 0 29623078 T T T T T T T T C C C C T T T T T T C C
10 chr10_29625590 0 29625590 T T T T T T T T T T T T T T T T G G T T
10 chr10_29632069 0 29632069 C C C C C C C C A A A A C C C C C C A A
10 chr10_29640040 0 29640040 C C C C C C C C T T T T C C C C C C T T
10 chr10_29649410 0 29649410 A A A A A A A A G G G G A A A A A A G G
10 chr10_29652352 0 29652352 T T C C C C T T T T T T T T T T T T T T
10 chr10_29658477 0 29658477 T T T T T T T T C C C C T T T T T T C C
10 chr10_29662345 0 29662345 C C C C C C C C T T T T C C C C C C T T
10 chr10_29662523 0 29662523 C C C C C C C C G G G G C C C C C C G G
10 chr10_29663172 0 29663172 A A G G G G A A G G G G G G G G G G G G
10 chr10_29665151 0 29665151 G G G G G G G G T T T T G G G G G G T T
10 chr10_29670610 0 29670610 G G G G G G G G A A A A G G G G G G A A
10 chr10_29673268 0 29673268 T T T T T T T T T T T T A A A A A A T T
10 chr10_29681619 0 29681619 G G A A A A G G A A A A A A A A A A A A
10 chr10_29682814 0 29682814 G G G G G G G G A A A A G G G G G G A A
10 chr10_29683420 0 29683420 C C C C C C C C C C C C C C T T C C C C
10 chr10_29684820 0 29684820 T T T T T T T T C C C C T T T T T T C C
10 chr10_29686623 0 29686623 C C T T T T C C C C C C C C C C C C C C
10 chr10_29688113 0 29688113 T T T T T T T T G G G G T T T T T T G G
10 chr10_29694123 0 29694123 T T T T T T T T C C C C T T T T T T C C
10 chr10_29700529 0 29700529 C C C C C C C C C C C C T T T T T T C C
10 chr10_29707177 0 29707177 G G G G G G G G G G G G G T G G G G G G
10 chr10_29708144 0 29708144 T T T T T T T T C C C C T T T T T T C C
10 chr10_29715788 0 29715788 A A A A A A A A A A A A G G A A A A A A
10 chr10_29726052 0 29726052 C C C C C C C C C C C C C C C G C C C C
10 chr10_29726967 0 29726967 T T T T T T T T T T T T T T A A T T T T
10 chr10_29737360 0 29737360 A A A A A A A A T T T T A A A A A A T T
10 chr10_29740215 0 29740215 G G G G G G G G G G G G G G G G A A G G
10 chr10_29742541 0 29742541 A A A A A A A A A A A A A A A A G G A A
10 chr10_29752368 0 29752368 C C C C C C C C C C C T C C C C C C T T
10 chr10_29764273 0 29764273 T T T T T T T T C C C C T T T T T T C C
10 chr10_29766433 0 29766433 T T T T T T T T G G G G T T T T T T G G
10 chr10_29768180 0 29768180 C C C C C C C C C C C C C C T T C C C C
10 chr10_29768534 0 29768534 G G G G A A G G G G G G G G G G G G G G
10 chr10_29777161 0 29777161 C C C C C C T T C C C C C C C C C C C C
10 chr10_29784659 0 29784659 T T T T T T T T T T T T A T T T T T T T
10 chr10_29785622 0 29785622 A A A A A A A A C C C C A A A A A A C C
10 chr10_29803575 0 29803575 T T A A A A T T T T T T T T T T T T T T
10 chr10_29811975 0 29811975 A A A A A A A A G G G G A A A A A A G G
10 chr10_29816996 0 29816996 G G G G G G G G A A A A G G G G G G A A
10 chr10_29822526 0 29822526 C C C C C C C C T T T T C C C C C C T T
10 chr10_29824138 0 29824138 C C C C C C C C T T T T C C C C C C T T
10 chr10_29825613 0 29825613 A A A A A A A A T T T T A A A A A A T T
10 chr10_29827367 0 29827367 C C C C C C C C G G G G C C C C C C G G
10 chr10_29832889 0 29832889 C C T T T T C C C C C C C C C C C C C C
10 chr10_29843117 0 29843117 A A A A A A A A C C C C A A A A A A C C
10 chr10_29844036 0 29844036 G T T T T T G G T T T T T T T T T T T T
10 chr10_29844681 0 29844681 T T T T T T T T T T T T T T G G T T T T
10 chr10_29856583 0 29856583 C C C C C C C C C C C C C G C C C C C C
10 chr10_29860209 0 29860209 T T T T T T T T T T T T C T T T T T T T
10 chr10_29862928 0 29862928 C C C C C C C C T T T T C C C C C C T T
10 chr10_29906808 0 29906808 G G G G G G G G G G G G A G G G G G G G
10 chr10_29907782 0 29907782 C C C C C C C C T T T T C C C C C C C C
10 chr10_29913025 0 29913025 G G G G G G G G A A A A G G G G G G A A
10 chr10_29922828 0 29922828 A A A A A A A A G G G G A A A A A A G G
10 chr10_29935206 0 29935206 G G G G G G G G C C C C G G G G G G C C
10 chr10_29935321 0 29935321 A A A A A A A A A A A A A C A A A A A A
10 chr10_29960536 0 29960536 T T C C C C T T T T T T T T T T T T T T
10 chr10_29967297 0 29967297 G G G G G G G G A A A A G G G G G G A A
10 chr10_29974929 0 29974929 T T T T T T T T A A A A T T T T T T A A
10 chr10_29981806 0 29981806 C C C C C C C C G G G G C C C C C C G G
10 chr10_29982528 0 29982528 C C C C C C C C T T T T C T C C C C T T
10 chr10_29984799 0 29984799 A A G G A A A A A A A A A A A A A A A A
10 chr10_29987821 0 29987821 A A A A A A A A A A A A A T A A A A A A
10 chr10_29991429 0 29991429 A A A A A A A A G G G G A A A A A A G G
10 chr10_29993306 0 29993306 T T G G G G T T T T T T T T T T T T T T
10 chr10_29997173 0 29997173 C C T T T T C C C C C C C C C C C C C C
10 chr10_29997250 0 29997250 T T T T T T T T C C C C T T T T T T C C
10 chr10_30003832 0 30003832 G G G G G G G G G G G G A G G G G G G G
10 chr10_30009975 0 30009975 C C C C C C C C C C C C C T C C C C C C
10 chr10_30014622 0 30014622 C C C C C C C C A A A A C C C C C C A A
10 chr10_30018386 0 30018386 T T T T T T T T A A A A T T T T T T A A
10 chr10_30027752 0 30027752 A A A A A A A A A A A A A C A A A A A A
10 chr10_30044987 0 30044987 G G G G G G G G A A A A G G G G G G A A
10 chr10_30045555 0 30045555 A A A A A A A A A A A A A A A G A A A A
10 chr10_30069763 0 30069763 C C C C C C C C C C C C C C C C T T C C
10 chr10_30070542 0 30070542 G G C C C C G G C C C C C C C C C C C C
10 chr10_30072088 0 30072088 T T C C C T T T T T T T C C C C C C T T
10 chr10_30077017 0 30077017 A A A A A A A A C C C C A A A A A A C C
10 chr10_30085360 0 30085360 G G G G G G G G A A A A G G G G G G A A
10 chr10_30085753 0 30085753 A A A A A A A A A A A G A A A A A A A A
10 chr10_30090018 0 30090018 G G C C C C G G C C C C C C C C C C C C
10 chr10_30090561 0 30090561 A A A A A A A A G G G G A A A A A A G G
10 chr10_30101816 0 30101816 A A A A A A A A A A A G A A A A A A A A
10 chr10_30109449 0 30109449 A G G G G G A A G G G G G G G G G G G G
10 chr10_30109785 0 30109785 A A A A A A A A A A G G A A A A A A A A
10 chr10_30112449 0 30112449 G G G G G G G G G G G G A G G G G G A A
10 chr10_30128969 0 30128969 C C C C C C C C T T T T C C T T C C T T
10 chr10_30134578 0 30134578 G G G G A G G G G G G G G G G G G G G G
10 chr10_30135649 0 30135649 A A A A A A A A A A A A A T A A A A A A
10 chr10_30138426 0 30138426 G G G G G G G G G G G G G G G T G G G G
10 chr10_30149636 0 30149636 A A A A A A A A A A A A A A A A T T A A
10 chr10_30150540 0 30150540 A A A A A G A A A A A A A A A A A A A A
10 chr10_30159120 0 30159120 G G G G G G G G A A A A G G G G G G A A
10 chr10_30161629 0 30161629 T T T T T T T T T T T T C C T T T T T T
10 chr10_30166916 0 30166916 T T T T T T T T T T T T C T C C T T T T
10 chr10_30168503 0 30168503 G G G G G G G G G G A G G G G G G G G G
10 chr10_30172931 0 30172931 G G G G G G G G T T T T G G G G G G T T
10 chr10_30181175 0 30181175 C C C C C C C C C C C T T T C T C C C C
10 chr10_30181974 0 30181974 T T T T T T T T C C C C T T T T T T C C
10 chr10_30193906 0 30193906 G G G G G G G G T T T T G G G G G G T T
10 chr10_30197513 0 30197513 C C C C C C C C C T C T C C C C C C C C
10 chr10_30198390 0 30198390 C C T T C C C C C C C C C C C T C C C C
10 chr10_30199140 0 30199140 C C C C C C C C C C C C C C C C T T C C
10 chr10_30203439 0 30203439 T T T T T T T T T T T T C C C C T T T T
10 chr10_30213686 0 30213686 G G G G G G G G G G T T G G G G G G G G
10 chr10_30222892 0 30222892 G G G G G G G G T T T T G G G G G G T T
10 chr10_30223446 0 30223446 A A A A A A A A G G G G A A A A A A G G
10 chr10_30223460 0 30223460 G G G G G G G G A G G G G G G G G G G G
10 chr10_30236883 0 30236883 C C C C C C C C C C C T C C C C C C C C
10 chr10_30253244 0 30253244 C C C C C C C C C T C C C C C C C C T T
10 chr10_30257028 0 30257028 A A A A A A A A T T T T A A A A A A T T
10 chr10_30261152 0 30261152 C C C C C C C C T T T T C C C C C C T T
10 chr10_30275293 0 30275293 A A A A A A A A G G G G A A A A A A G G
10 chr10_30296501 0 30296501 C C C C C C C C C T C C C C C C C C C C
10 chr10_30297540 0 30297540 T T T T C T T T T T T T T T T T T T T T
10 chr10_30346356 0 30346356 T T T T T T T T C C C C T T T T T T C C
10 chr10_30348898 0 30348898 C C C C C C A A C C C C C C C C C C C C
10 chr10_30349935 0 30349935 C C G G G G C C G G G G G G G G G G G G
10 chr10_30353074 0 30353074 A A A A A A A A A G G G A A A A A A A A
10 chr10_30356546 0 30356546 A A A A A A A A G G G G A A A A A A G G
10 chr10_30360662 0 30360662 G G G G G G G G A A A A G G G G G G A A
10 chr10_30363049 0 30363049 A A A A A A A A G G G G A A A A A A G G
10 chr10_30369331 0 30369331 T T T T T T T T G G G G T T T T T T G G
10 chr10_30371210 0 30371210 T T T T C T T T T T T T T T T T T T T T
10 chr10_30374562 0 30374562 G G G G G G G G C C C C G G G G G G C C
10 chr10_30394846 0 30394846 G G G G G G G G G G G G G G G G A G G G
10 chr10_30396752 0 30396752 T T T T T T T T C C C C T T T T T T C C
10 chr10_30398553 0 30398553 C C C C C C C C C C C C C C C C A A C C
10 chr10_30422452 0 30422452 G G G G G G G G A G G G G G G G G G G G
10 chr10_30423567 0 30423567 A A A A A A A A G G G G A A A A A A G G
10 chr10_30428892 0 30428892 C C C C C C C C G G G G C C C C C C G G
10 chr10_30430582 0 30430582 G G G G G G G G G G G G C G G G G G G G
10 chr10_30436815 0 30436815 A A A A A A A A G G G G A A A A A A G G
10 chr10_30441688 0 30441688 A A A A A A A A G G G G A A A A A A G G
10 chr10_30442448 0 30442448 T T T T T T T T A A A A T T T T T T A A
10 chr10_30469097 0 30469097 T T T T T T T T T T T T T T C C T T T T
10 chr10_30474074 0 30474074 G G G G G G G G C C C C G G G G G G C C
10 chr10_30489617 0 30489617 C C C C C C C C T T T T C C C C C C T T
10 chr10_30494056 0 30494056 T T T T T T T T C C C C T T T T T T C C
10 chr10_30518292 0 30518292 C C T T T T C C C C C C C C C C C C C C
10 chr10_30521198 0 30521198 G G G G G G G G G G A G G G G G G G G G
10 chr10_30526449 0 30526449 T T T T T T T T C C C C T T T T T T C C
10 chr10_30528135 0 30528135 T T T T G T T T T T T T T T T T T T T T
10 chr10_30563198 0 30563198 A A A A A A A A A A A A G G G G G G A A
10 chr10_30572315 0 30572315 C C C C C C C C C C C C C G C C C C C C
10 chr10_30577744 0 30577744 C C C C C C C C A A A A C C C C C C A A
10 chr10_30578487 0 30578487 G G G G G G G T G G G G G G G G G G G G
10 chr10_30587147 0 30587147 A A A A A A A A T T T T A A A A A A T T
10 chr10_30589349 0 30589349 C C C C C C C C T T T T C C C C C C T T
10 chr10_30590753 0 30590753 C C C C C C C G C C C C C C C C C C C C
10 chr10_30597058 0 30597058 A A A A A A A A G G G G A A A A A A G G
10 chr10_30599874 0 30599874 C C C C C C C C T T T T C C C C C C T T
10 chr10_30601979 0 30601979 C C C C C C C C C C C C C C G G C C C C
10 chr10_30607702 0 30607702 A A A A A A A A G G G G A A A A A A G G
10 chr10_30615952 0 30615952 A A G G G G A A A A A A G G G G G G A A
10 chr10_30616236 0 30616236 A A A A A A A A G G G G A A A A A A G G
10 chr10_30618089 0 30618089 A A A A A A A A A A A A G G G G A A A A
10 chr10_30620290 0 30620290 T T T T T T T T C C C C T T T T T T C C
10 chr10_30620946 0 30620946 C C C C C C C C T T T T C C C C C C T T
10 chr10_30623621 0 30623621 T T T T T T T T T T T T T T T T C C T T
10 chr10_30635605 0 30635605 A A G G G G A A A A A A A A A A A A A A
10 chr10_30640486 0 30640486 C C C C C C C C C C C C C C C T C C C C
10 chr10_30646652 0 30646652 C C C C C C C C C C C C C T C C C C C C
10 chr10_30652290 0 30652290 C C T T T T C C C C C C C C C C C C C C
10 chr10_30662752 0 30662752 T T T T T T T T T T T T T T T T C C T T
10 chr10_30672540 0 30672540 C C C C C C C C C C C C A A C C C C C C
10 chr10_30673388 0 30673388 A A A A A G A A A A A A A A A A A A A A
10 chr10_30675332 0 30675332 T T T T T T T T T T T T T T C T T T T T
10 chr10_30683783 0 30683783 T T T T T T T T C C C C T T T T T T C C
10 chr10_30684372 0 30684372 C C C C C C C C T T T T C C C C C C T T
10 chr10_30688123 0 30688123 C C C C C C C C T T T T C C C C C C T T
10 chr10_30689098 0 30689098 G G G G G G G G G G G G A G G G G G G G
10 chr10_30692728 0 30692728 G G G G G G C G G G G G G G G G G G G G
10 chr10_30705185 0 30705185 C C T T T T C C C C C C C C C C C C C C
10 chr10_30713687 0 30713687 C C T T T T C C C C C C C C C C C C C C
10 chr10_30718129 0 30718129 C C C C C C C T C C C C C C C C C C C C
10 chr10_30719248 0 30719248 G G A A A A G G G G G G G G G G G G G G
10 chr10_30719610 0 30719610 C C T T C C C C C C C C C C C C C C C C
10 chr10_30721223 0 30721223 C C C C C C C C T T T T C C C C C C T T
10 chr10_30722137 0 30722137 C C C C C C C C A A A A C C C C C C A A
10 chr10_30722230 0 30722230 G G G G G G G G C C C C G G G G G G C C
10 chr10_30722891 0 30722891 C C C C C C C C T T T T C C C C C C T T
10 chr10_30724061 0 30724061 C C C C C C C C T T T T C C C C C C T T
10 chr10_30725108 0 30725108 C C C C C C C C T T T T C C C C C C T T
10 chr10_30727555 0 30727555 C C T T T T T T T T T T T T T T T T T T
10 chr10_30731390 0 30731390 C C T T T T C C C C C C C C C C C C C C
10 chr10_30736816 0 30736816 T T A A A T T T T T T T T T T T T T T T
10 chr10_30737277 0 30737277 A A A A A A A G A A A A A A A A A A A A
10 chr10_30743778 0 30743778 A A A A A A A A G G G G A A A A A A G G
10 chr10_30744095 0 30744095 A A A A A A A A A A A A A A A C A A A A
10 chr10_30751293 0 30751293 A A G G G G G G G G G G G G G G G G G G
10 chr10_30757205 0 30757205 A A C C C C A A C C C C C C C C C C C C
10 chr10_30764334 0 30764334 C C C C C C C C C C C C C T C C C C C C
10 chr10_30764891 0 30764891 T T T T T T T T C C C C T T T T T T C C
10 chr10_30765738 0 30765738 A A A A A A A A G G G G A A A A A A G G
10 chr10_30769869 0 30769869 A A A A A A A A A A A G A A A A A A A A
10 chr10_30779147 0 30779147 G G A A A A G G G G G G A G A A A A G G
10 chr10_30782143 0 30782143 A A A A A A A A G G G G A A A A A A G G
10 chr10_30782755 0 30782755 G G G G G G G G A A A A G G G G G G A A
10 chr10_30789680 0 30789680 G G G G G G G G G G G G G G G G A A G G
10 chr10_30789812 0 30789812 C C C C C C C C C C C C C C C C T T C C
10 chr10_30797188 0 30797188 C C C C C C C C C G C C C C C C C C C C
10 chr10_30799701 0 30799701 C C C C C C C C A A A A C C C C C C A A
10 chr10_30801456 0 30801456 T T T T C T T T T T T T T T T T T T T T
10 chr10_30801509 0 30801509 T T G G G G G G G G G G G G G G G G G G
10 chr10_30802065 0 30802065 C C C C C C C C C C C C C T C C C C C C
10 chr10_30808701 0 30808701 C C C C C C C C T T T T C C C C C C T T
10 chr10_30821165 0 30821165 C C C C C C C C T T T T C C C C C C T T
10 chr10_30823805 0 30823805 T T T T T T T T C C C C T T T T T T C C
10 chr10_30827651 0 30827651 C C C C C C C C T T T T T T T T T T T T
10 chr10_30828667 0 30828667 C C C C C C C C C C C C C C A A C C C C
10 chr10_30830175 0 30830175 G G A A G G G G G G G G G G G G G G G G
10 chr10_30840339 0 30840339 A A A A A A A A A A A A A G A A A A A A
10 chr10_30841029 0 30841029 T T T T T T T T T T T T C T T T T T T T
10 chr10_30842101 0 30842101 A A A A A A A A A A A A A A A T A A A A
10 chr10_30842432 0 30842432 A A A A A C A A A A A A A A A A A A A A
10 chr10_30852054 0 30852054 G G G G G G G G G G G G G G A A G G G G
10 chr10_30857268 0 30857268 C C C C C C C C C C C C C C C C C G C C
10 chr10_30860329 0 30860329 C C C C C C C C T T T T C C C C C C T T
10 chr10_30868041 0 30868041 C C C C C G C C C C C C C C C C C C C C
10 chr10_30868717 0 30868717 A A A A A A A A A A A A A G A A A A A A
10 chr10_30878004 0 30878004 A A A A A A A A G G G G A A A A A A G G
10 chr10_30880012 0 30880012 G G G G G G G G G G G G G G G G A A G G
10 chr10_30890505 0 30890505 C C C C C G C C C C C C C C C C C C C C
10 chr10_30899634 0 30899634 T T T T T T G T T T T T T T T T T T T T
10 chr10_30901471 0 30901471 T T A A A T T T T T T T T T T T T T T T
10 chr10_30906580 0 30906580 T T C C C C T T C C C C T T T T T T C C
10 chr10_30921411 0 30921411 T T C C C C T T C C C C T T T T T T C C
10 chr10_30922636 0 30922636 C C T T T T C C C C C C C C C C C C C C
10 chr10_30924944 0 30924944 T T T T C T T T T T T T T T T T T T T T
10 chr10_30928724 0 30928724 A A A A A A A A G G G G A A A A A A G G
10 chr10_30931927 0 30931927 T T T T C T T T T T T T T T T T T T T T
10 chr10_30941931 0 30941931 G G G G G G G G G G G G G T G G G G G G
10 chr10_30943617 0 30943617 G G A G G G G G G G G G G G G G G G G G
10 chr10_30946191 0 30946191 C C T T T T C C C C C C C C C C C C C C
10 chr10_30951693 0 30951693 G G G G G G G G G G A G G G G G G G G G
10 chr10_30953568 0 30953568 G G G G G G G G A G A G G G G G A A A A
10 chr10_30955452 0 30955452 T T T T T T T T T T A T T T T T T T T T
10 chr10_30957285 0 30957285 G G A A A A G G A A A A A A A A A A A A
10 chr10_30958126 0 30958126 A A C C C C A A C C C C C C C C C C C C
10 chr10_30960587 0 30960587 G G G G G G G G G G G G G G A G G G G G
10 chr10_30976715 0 30976715 C C C C C C C C C C C C C T C C C C C C
10 chr10_30978038 0 30978038 G G G G G G G G C C C C G G G G G G C C
10 chr10_30990590 0 30990590 C C C C C C C C C T C C C C C C C C C C
10 chr10_30991616 0 30991616 T T T T T T T T G G G G T T T T T T G G
10 chr10_30995132 0 30995132 C C C C C C C C T T T T C C T T C C T T
10 chr10_30998460 0 30998460 A A A A A A A A G G G G A A A A A A G G
10 chr10_31006902 0 31006902 A A A A A A A A C C C C A A A A A A C C
10 chr10_31014969 0 31014969 C T C C C C C C C C C C C C C C C C C C
10 chr10_31016368 0 31016368 G G G G G G G G A A A A G G G G G G A A
10 chr10_31027380 0 31027380 C C C C C C C C C C A C C C C C C C C C
10 chr10_31027887 0 31027887 C T C C C C C T C C C C C C C C C C C C
10 chr10_31041288 0 31041288 C C T T T T C C C C C C C C C C T T C C
10 chr10_31042844 0 31042844 G G A A A A G G G G G G G G G G G G G G
10 chr10_31042978 0 31042978 A A A A A A A A C C C C A A A A A A C C
10 chr10_31055302 0 31055302 C C C C C C C C C T C C C C C C C C C C
10 chr10_31055554 0 31055554 C T C C C C C C C C C C C C C C C C C C
10 chr10_31061046 0 31061046 C C C C C C C C T T T T C C C C C C T T
10 chr10_31073707 0 31073707 C C C C C C C C A A A A C C C C C C A A
10 chr10_31097096 0 31097096 C C C C C C C C C C C C T T C C C C C C
10 chr10_31099893 0 31099893 C C C C C C C C C C C C A C C C C C C C
10 chr10_31099937 0 31099937 A A A A A A A A G G G G A A A A A A G G
10 chr10_31105462 0 31105462 T T C C C T T T T T T T T T T T T T T T
10 chr10_31108704 0 31108704 G G G G G G G G T T T T G G G G G G T T
10 chr10_31110307 0 31110307 G G G G G G A A G G G G G G G G G G G G
10 chr10_31110534 0 31110534 T T T T T T T T C C C C T T T T T T C C
10 chr10_31110681 0 31110681 G G A A A A G G G G G G G G G G G G G G
10 chr10_31117593 0 31117593 C C C C C C C C T T T T C C C C C C T T
10 chr10_31143074 0 31143074 T T T T T T T T A A A A T T T T T T A A
10 chr10_31143078 0 31143078 C C C C C C C C C C C C T T C C C C C C
10 chr10_31151556 0 31151556 G G G G G G G G G G G G G G G G A A G G
10 chr10_31160527 0 31160527 C C C C C C C C C C C C C C C T C C C C
10 chr10_31163507 0 31163507 G G G G G G G G G G A G G G G G G G G G
10 chr10_31170274 0 31170274 A A A A A C A A A A A A A A A A A A A A
10 chr10_31180451 0 31180451 C C C C C C C C T T T T C C C C C C T T
10 chr10_31188377 0 31188377 A A G G G G A A G G G G G G G G G G G G
10 chr10_31189872 0 31189872 G G G G G G G G A G G G G G G G G G G G
10 chr10_31219336 0 31219336 G G G G G G G G G G G G A A A A G G G G
10 chr10_31249141 0 31249141 T T T T T T T T C C C C T T T T T T C C
10 chr10_31249198 0 31249198 C C C C C C C C T T T T C C C C C C T T
10 chr10_31261074 0 31261074 T T T T T T T T T T T T G G T T T T T T
10 chr10_31268910 0 31268910 C C C C C C C C T T T T C C C C C C T T
10 chr10_31274647 0 31274647 C C C C C C C C T T T T C C C C C C T T
10 chr10_31274820 0 31274820 A A A A A A A A A A A T A A A A A A A A
10 chr10_31275941 0 31275941 G G G G G G G G G G G G G G G G T T G G
10 chr10_31276453 0 31276453 T T C C C C T T C C C C C C C C C C C C
10 chr10_31284857 0 31284857 C C A A A A C C A A A A A A A A A A A A
10 chr10_31288429 0 31288429 G G G G G G G G A A A A G G G G G G A A
10 chr10_31298250 0 31298250 T T T T T T T T T T T T G G T T T T T T
10 chr10_31298272 0 31298272 C C T T C T C C C C C C C C C C C C C C
10 chr10_31301558 0 31301558 G G G G A G G G G G G G G G G G G G G G
10 chr10_31302465 0 31302465 G G G G G G G G G G G G G G G G T T G G
10 chr10_31318329 0 31318329 T T T T T T T T C C C C T T T T T T C C
10 chr10_31322648 0 31322648 T T T T T T T T G G G G T T T T T T G G
10 chr10_31331526 0 31331526 C C C C C C C C C C C C C G C C C C C C
10 chr10_31333351 0 31333351 C C C C A C C C C C C C C C C C C C C C
10 chr10_31334015 0 31334015 A A A A A A A A G G G G A A A A A A G G
10 chr10_31335529 0 31335529 T T G G G G T T T T T T T T T T T T T T
10 chr10_31337435 0 31337435 C T C C C C C C C C C C C C C C C C C C
10 chr10_31342537 0 31342537 G G G G G G G G C C C C G G G G G G C C
10 chr10_31351268 0 31351268 T T T T T T T T G G G G T T T T T T G G
10 chr10_31357112 0 31357112 A A A A A A A A A A A A A A A A G G A A
10 chr10_31368581 0 31368581 G G G G G G G G G G G G G G C G G G G G
10 chr10_31368814 0 31368814 G G G G G G G G A A A A G G G G G G A A
10 chr10_31374630 0 31374630 G G G G G G G G T T T T G G G G G G T T
10 chr10_31375034 0 31375034 A A A A A A A A G G G G A A A A A A G G
10 chr10_31375122 0 31375122 T T T T T T T T C C C C T T T T T T C C
10 chr10_31378167 0 31378167 G G G G G G G G C C C C G G G G G G C C
10 chr10_31379540 0 31379540 A A G G A G A A A A A A A A A A A A A A
10 chr10_31387564 0 31387564 G G G G G G G G A A A A G G G G G G A A
10 chr10_31388610 0 31388610 T T T T T T T T T T T T G T T T T T T T
10 chr10_31388855 0 31388855 A A A A A A A A A A A A A A A A G G A A
10 chr10_31391694 0 31391694 C C C C C C C C T T T T C C C C C C T T
10 chr10_31392054 0 31392054 A A A A A A A A G G G G A A A A A A G G
10 chr10_31402436 0 31402436 T T C C C C T T C C C C C C C C C C C C
10 chr10_31408285 0 31408285 T T T T T T T T C C C C T T T T T T C C
10 chr10_31410301 0 31410301 G G G G G G G G A A A A G G G G G G A A
10 chr10_31414107 0 31414107 A A A A A A A A T T T T A A A A A A T T
10 chr10_31414110 0 31414110 A A C C A A A A A A A A A A A A A A A A
10 chr10_31416607 0 31416607 C C C C C C C C A A A A A A A A A A A A
10 chr10_31419563 0 31419563 A A A A A A A A A A A A A A G G A A A A
10 chr10_31430380 0 31430380 G G A A A A G G A A A A A A A A A A A A
10 chr10_31437966 0 31437966 A A A A A A A A A A A A A A A A G G A A
10 chr10_31439088 0 31439088 A A A A A A A A G G G G A A A A A A G G
10 chr10_31439095 0 31439095 C C T T T T C C C C C C T T T T T T C C
10 chr10_31439411 0 31439411 G G G G G G G G C C C C G G G G G G C C
10 chr10_31452733 0 31452733 A A A A A A A A C C C C A A A A A A C C
10 chr10_31462507 0 31462507 A A G G A G A A A A A A A A A A A A A A
10 chr10_31475999 0 31475999 G G G G G G G G G G G G G G A A G G G G
10 chr10_31482539 0 31482539 G G G G G G G G C C C C G G G G G G C C
10 chr10_31484790 0 31484790 T T T T T T T T C C C C T T T T T T C C
10 chr10_31485131 0 31485131 C C C C C T C C C C C C C C C C C C C C
10 chr10_31496288 0 31496288 G G G G G G G G G G G G A G G G G G G G
10 chr10_31497983 0 31497983 C C C C C C C C T T T T C C C C C C T T
10 chr10_31498460 0 31498460 A A A A A A A A A A A A A A A A G G A A
10 chr10_31501774 0 31501774 A A G G G G A A G G G G G G G G G G G G
10 chr10_31512781 0 31512781 T T T T T T T T C C C C T T T T T T C C
10 chr10_31514883 0 31514883 A A A A A A A A G G G G A A A A A A G G
10 chr10_31515155 0 31515155 A A A A A A A A G G G G A A A A A A G G
10 chr10_31522666 0 31522666 T T T T T T T T C C C C T T T T T T C C
10 chr10_31524740 0 31524740 A A A A A A A A A A A A A A A A A T A A
10 chr10_31529170 0 31529170 G G G G G G G G A A A A A A A A G G A A
10 chr10_31529768 0 31529768 T T T T T T C T T T T T T T T T T T T T
10 chr10_31538719 0 31538719 G G G G G G G G G G A G G G G G G G G G
10 chr10_31540331 0 31540331 T T T T T T T T T T T T T T T T G G T T
10 chr10_31540876 0 31540876 A A A A A A A A G G G G A A A A A A G G
10 chr10_31544036 0 31544036 A A C C C C A A C C C C C C C C C C C C
10 chr10_31548442 0 31548442 C C C C C C C C C C C C C C T T C C C C
10 chr10_31551986 0 31551986 T T T T C T T T T T T T T T T T T T T T
10 chr10_31579285 0 31579285 T T C C C T T T T T T T T T T T T T T T
10 chr10_31581175 0 31581175 G G G G G G G G A A A A G G G G G G A A
10 chr10_31592698 0 31592698 T T T T T T T T T T T T T T T T G G T T
10 chr10_31593228 0 31593228 A C C C C C C C C C C C C C C C C C C C
10 chr10_31594430 0 31594430 A A A A A A A A A G A A A A A A A A A A
10 chr10_31596705 0 31596705 G G G G G G G G A A A A G G G G G G A A
10 chr10_31610260 0 31610260 T T T T T T T T C C C C T T T T T T T T
10 chr10_31630307 0 31630307 G G G G G G G G G G G G G G A A G G G G
10 chr10_31630327 0 31630327 A A A A A A A A G G G G A A A A A A G G
10 chr10_31640335 0 31640335 T T T T T T T T C C C C T T T T T T C C
10 chr10_31646977 0 31646977 A A A A A A A A A A A A A A A A C C A A
10 chr10_31670610 0 31670610 C C C C C C C C A A A A C C C C C C A A
10 chr10_31673117 0 31673117 T T T T T T T T T T T T T T G T T T T T
10 chr10_31680834 0 31680834 C C C C C C C C T T T T C C C C C C T T
10 chr10_31688464 0 31688464 C C C C C C C C A A A A C C C C C C A A
10 chr10_31702616 0 31702616 A A A A A A A A A A A A A G G G A A A A
10 chr10_31708587 0 31708587 A G A A A A A A A A A A A A A A A A A A
10 chr10_31709609 0 31709609 T T T T T T T T T T T T C T C C T T T T
10 chr10_31709689 0 31709689 C C C C C C C C C C C C C G C C C C C C
10 chr10_31710328 0 31710328 C T T T T T T T T T T T T T T T T T T T
10 chr10_31722664 0 31722664 T T T T T T T T T T T T A T T T T T T T
10 chr10_31724258 0 31724258 A A A A A A A A A A A A A C A A C C A A
10 chr10_31725779 0 31725779 C C C C C C C C G G C G C C C C C C G G
10 chr10_31747826 0 31747826 G G G G G G G G A A A A G G G G G G A A
10 chr10_31754749 0 31754749 T T T T T T T T A A A A T T T T T T A A
10 chr10_31761299 0 31761299 G G G G G G G G A A A A G G G G G G A A
10 chr10_31763215 0 31763215 T T T T T T T T C C C C T T T T T T C C
10 chr10_31764780 0 31764780 G G G G G G G G A A A A G G G G G G A A
10 chr10_31768231 0 31768231 A A A A A G A A A A A A A A A A A A A A
10 chr10_31775400 0 31775400 T T T T T T T T C C C C T T T T T T C C
10 chr10_31783209 0 31783209 A A A A A A A A C C C C A A A A A A C C
10 chr10_31784483 0 31784483 C C C C C C T T C C C C C C C C C C C C
10 chr10_31789598 0 31789598 A A A A A A A A A A A A G G A A A A A A
10 chr10_31797196 0 31797196 C C C C C C C C A A A A C C C C C C A A
10 chr10_31798582 0 31798582 G G G G G G G G C C C C G G G G G G C C
10 chr10_31799098 0 31799098 C C C C C C C C T T T T C C C C C C T T
10 chr10_31821640 0 31821640 A A A A A C A A A A A A A A A A A A A A
10 chr10_31822607 0 31822607 A A A A A A A A G G G G A A A A A A G G
10 chr10_31827162 0 31827162 T T T T T T T T C C C T T T T T T T C C
10 chr10_31839781 0 31839781 T T T T T T T T C C C T T T T T T T C C
10 chr10_31840054 0 31840054 T T T T T T C C T T T T T T T T T T T T
10 chr10_31841023 0 31841023 C C C C C C C C T T T T C C C C C C T T
10 chr10_31842810 0 31842810 G G G G A G G G G G G G G G G G G G G G
10 chr10_31847223 0 31847223 C C C C C C C C T T C T C C C C C C T T
10 chr10_31850156 0 31850156 G G G G G G G G G G G G G G A A A A G G
10 chr10_31851610 0 31851610 A A A A A A A A G G G G A A A A A A G G
10 chr10_31856052 0 31856052 T T T T T T T T T T T T T T C C T T T T
10 chr10_31857097 0 31857097 C C C C C C C C C C C C C C C C T T C C
10 chr10_31859778 0 31859778 T T T T T T T T C C C T T T T T T T C C
10 chr10_31872567 0 31872567 C C G G C G C C C C C C C C C C C C C C
10 chr10_31874268 0 31874268 G G A A A G G G G G G G G G G G G G G G
10 chr10_31879981 0 31879981 A C A A A A A A A A A A A A A A A A A A
10 chr10_31891069 0 31891069 G G G G G G G G G G G G G G G G A A G G
10 chr10_31893805 0 31893805 A A A A A A A A A A A G A A A A A A A A
10 chr10_31909934 0 31909934 G G C C C C G G G G G G G G G G G G G G
10 chr10_31911492 0 31911492 G G G G G G G G T T T T G G G G G G T T
10 chr10_31916727 0 31916727 C C T T T T C C C C C C C C C C C C C C
10 chr10_31932318 0 31932318 C C C C C C C C C C C C C C T T C C C C
10 chr10_31939056 0 31939056 C C C C C C C C T T T T C C C C C C T T
10 chr10_31948406 0 31948406 C C G G G G C C C C C C C C C C C C C C
10 chr10_31949715 0 31949715 T T T T T T T T C C C C T T T T T T C C
10 chr10_31952528 0 31952528 T T T T T T C T T T T T T T T T T T T T
10 chr10_31954583 0 31954583 T T C C C C T T T T T T C C C C C C T T
10 chr10_31954617 0 31954617 G G A A G G G G G G G G G G G G G G G G
10 chr10_31972603 0 31972603 T T T T T T T T C C C C C C C C C C C C
10 chr10_31973579 0 31973579 C C C C C C C C C C C C C C A A C C C C
10 chr10_31974003 0 31974003 G G G G G G G G G G G G A A A A A A G G
10 chr10_31977280 0 31977280 A G A A A A A A A A A A A A A A A A A A
10 chr10_31982263 0 31982263 T T T T T T T T T T T T T T T T A A T T
10 chr10_31984959 0 31984959 T T T T C T T T T T T T T T T T T T T T
10 chr10_31999996 0 31999996 C C C C C C C C C C C C C C C C T T C C
10 chr10_32006379 0 32006379 C C C C C C C C T T T T C C C C C C T T
10 chr10_32007977 0 32007977 A A A A A A A A G G G G A A A A A A G G
10 chr10_32013072 0 32013072 T T T T T T T T C C C C T T T T T T C C
10 chr10_32016723 0 32016723 C C C C C C C C T T T T C C C C C C T T
10 chr10_32019274 0 32019274 T T A A A T T T T T T T A A A A A A T T
10 chr10_32028993 0 32028993 A A A A A A A A G G G G A A A A A A G G
10 chr10_32030530 0 32030530 T T T T T T T T C C C C T T T T T T C C
10 chr10_32031615 0 32031615 T T T T T T T T C C C C T T T T T T C C
10 chr10_32044714 0 32044714 T T C C C C T T C C C C T T T T T T C C
10 chr10_32046095 0 32046095 T T T T T T T T T T T T T T C C T T T T
10 chr10_32057245 0 32057245 T T T T T T T T G G G G T T T T T T G G
10 chr10_32060238 0 32060238 C C C C C C C C C T C C C C C C C C C C
10 chr10_32062251 0 32062251 G G G G G G G G A A A A G G G G G G A A
10 chr10_32063768 0 32063768 C C C C C C C C C C C C C C C C T T C C
10 chr10_32067223 0 32067223 G G G G G G G G G G G G G G G G C C G G
10 chr10_32068467 0 32068467 A A A A A A A A G G G G A A A A A A G G
10 chr10_32096259 0 32096259 A G G G G G A A G G G G G G G G G G G G
10 chr10_32110626 0 32110626 T T T T C T T T C T T T C C C C T T C C
10 chr10_32110683 0 32110683 G G G G A G G G A A A A A A A A G G A A
10 chr10_32111953 0 32111953 G G G G A G G G A A A A A A A A G G A A
10 chr10_32116449 0 32116449 A A A A A A A A C C C C A A A A A A C C
10 chr10_32121754 0 32121754 G G G G G G G G A A A A G G G G G G A A
10 chr10_32125510 0 32125510 C C C C C C C C T T T T C C C C C C T T
10 chr10_32138918 0 32138918 T T T T T T T T T T T T C T T T T T T T
10 chr10_32142776 0 32142776 T T T T T T T T C T T T T T T T T T C C
10 chr10_32151318 0 32151318 G G G G A G G G G G G G G G G G G G G G
10 chr10_32151503 0 32151503 T T T T T T T T C T C T T T T T T T T T
10 chr10_32158525 0 32158525 A A A A A A A A G G G G A A A A A A G G
10 chr10_32164352 0 32164352 G G G G G G G G A G A A G G G G G G A A
10 chr10_32173788 0 32173788 T T T T T T T T T T T T C T T T C C T T
10 chr10_32177896 0 32177896 G G A A A G G G G G G G G G G G G G G G
10 chr10_32182578 0 32182578 C C C C C T C C C C C C C C C C C C C C
10 chr10_32192194 0 32192194 A A G G G G A A G G G G G G G G G G G G
10 chr10_32198276 0 32198276 A A A A A A A A G G G G A A A A A A G G
10 chr10_32199966 0 32199966 C C T T T T C C C C C C C C C C C C C C
10 chr10_32201466 0 32201466 G G G G G G G G G G G G G G C G G G G G
10 chr10_32205842 0 32205842 T T T T T T T T T T T T A T T T T T T T
10 chr10_32212679 0 32212679 A A G G G G A A G G G G G G G G G G G G
10 chr10_32220360 0 32220360 C C C C C C C C C C C C C T C C C C C C
10 chr10_32235810 0 32235810 G G G G G G G T G G G G G G G G G G G G
10 chr10_32238419 0 32238419 A A A A A A A A G G G G A A A A A A G G
10 chr10_32242967 0 32242967 A A A A A A A A A A A A A A A C A A A A
10 chr10_32244326 0 32244326 G G G G G G G G A A A A G G G G G G A A
10 chr10_32259164 0 32259164 G G G G G G G G G G G G G G T T G G G G
10 chr10_32268485 0 32268485 G G G G G G G G A G A G G G G G G G G G
10 chr10_32280608 0 32280608 C C C C C C C C T T T T C C C C C C T T
10 chr10_32282342 0 32282342 C C C C C C C C A A A A C C C C C C A A
10 chr10_32282527 0 32282527 T T T T T T T T G G G G T T T T T T G G
10 chr10_32285092 0 32285092 C C C C C C C C C T C T C C C C C C C C
10 chr10_32285786 0 32285786 G G G G G G T T G G G G G G G G G G G G
10 chr10_32290889 0 32290889 C C C C C C C C T T T T C C C C C C T T
10 chr10_32291122 0 32291122 T T T T T T T T C C C C T T T T T T C C
10 chr10_32295684 0 32295684 T T T T T T T T T T T T C C C C T T T T
10 chr10_32305163 0 32305163 G G A A A A G G G G G G G G G G G G G G
10 chr10_32306561 0 32306561 A A A A A A A A A A A A A A A A A G A A
10 chr10_32312148 0 32312148 T T A A A A T T T T T T T T T T T T T T
10 chr10_32312539 0 32312539 A A A A A A A A G G G G A A A A A A G G
10 chr10_32332148 0 32332148 T T T T T T T T T T T T T T T T G G T T
10 chr10_32332200 0 32332200 A A A A A A A A A A A A A T A A A A A A
10 chr10_32333411 0 32333411 C C C C C C C C T T T T C C C C C C T T
10 chr10_32333933 0 32333933 C C C C C C C C T T T T C C C C C C T T
10 chr10_32334111 0 32334111 C C C C C C C C T T T T C C C C C C T T
10 chr10_32351422 0 32351422 G G G G G G G G G G G G A G G G G G G G
10 chr10_32354153 0 32354153 C C T T T T C C C C C C C C C C C C C C
10 chr10_32359758 0 32359758 G G G G G G G G G G G T G G G G G G G G
10 chr10_32367089 0 32367089 A A G G G G A A A A A A A A A A A A A A
10 chr10_32378269 0 32378269 G G A A G G G G G G G G A G G G G G G G
10 chr10_32402437 0 32402437 C C C C C C C T C C C C C C C C C C C C
10 chr10_32407844 0 32407844 C C C C C C C C C C C C C T C C C C C C
10 chr10_32417433 0 32417433 G G G G G G G G G G G G G G G G A A G G
10 chr10_32420165 0 32420165 C C A A A A C C A A A A A A A A A A A A
10 chr10_32447506 0 32447506 C C C C C C C C C C C C C C T T C C C C
10 chr10_32451882 0 32451882 T T C C C C T T C C C C C C C C C C C C
10 chr10_32460077 0 32460077 T T T T T T T T C C C C T T T T T T C C
10 chr10_32462353 0 32462353 A A A A A A A A C C C C A A A A A A C C
10 chr10_32472891 0 32472891 A A A A A A A A C C C C A A A A A A C C
10 chr10_32476746 0 32476746 A A A A A A A A A A A A A A T T A A A A
10 chr10_32476788 0 32476788 C C C C C C C C G G G G C C C C C C G G
10 chr10_32477309 0 32477309 A A A A A A A A A A A A A T A A A A A A
10 chr10_32478623 0 32478623 C C C C C C C C C C C C C C C T C C C C
10 chr10_32482543 0 32482543 C C G G G G C C G G G G G G G G G G G G
10 chr10_32489713 0 32489713 A A G G A A A A A A A A A A A A A A A A
10 chr10_32495265 0 32495265 C T C C C C C C C C C C C C C C C C C C
10 chr10_32496308 0 32496308 G G G G G G G G G G G G G G C C G G G G
10 chr10_32497006 0 32497006 A A G G A A A A A A A A A A A A A A A A
10 chr10_32500083 0 32500083 C C C C C C C C C C C C C C C T C C C C
10 chr10_32503534 0 32503534 G G A A G G G G G G G G G G G G G G G G
10 chr10_32507731 0 32507731 C C C C A A C C C C C C C C C C C C C C
10 chr10_32513659 0 32513659 T T T T T T T T C C C C T T T T T T C C
10 chr10_32515361 0 32515361 C C C C C C C C C C C C C C C T C C C C
10 chr10_32529144 0 32529144 A A A A A A A A A A A A A A A A G G A A
10 chr10_32543928 0 32543928 C C T T T T C C T T T T T T T T T T T T
10 chr10_32547531 0 32547531 T T T T T T T T T T T T T T T T C C T T
10 chr10_32548901 0 32548901 A A A A A A A A A A A A G G G G A A A A
10 chr10_32577887 0 32577887 A A A A G G A A A A A A A A A A A A A A
10 chr10_32584480 0 32584480 G G G G G G G G G G C G G G G G G G G G
10 chr10_32588194 0 32588194 C C C C C C C C C C C C A C C C C C C C
10 chr10_32637873 0 32637873 T T T T T T T T T T T T C C C C T T T T
10 chr10_32645600 0 32645600 C C C C C C C T C C C C C C C C C C C C
10 chr10_32653901 0 32653901 G G G G G G G G G G G G A G G G G G G G
10 chr10_32657444 0 32657444 A A A A A A A A A A A T A A A A A A A A
10 chr10_32657452 0 32657452 T T T T T T T T T T T T A A T T T T T T
10 chr10_32668583 0 32668583 T T T T T T T T G G G G T T T T T T G G
10 chr10_32677069 0 32677069 G G G G G G A A G G G G G G G G G G G G
10 chr10_32717876 0 32717876 G G G G G G G G A A A A G G G G G G A A
10 chr10_32738915 0 32738915 G G G G G G G G A G A G G G G G G G A A
10 chr10_32748386 0 32748386 G G G G G G G G T T T T G G G G G G T T
10 chr10_32756986 0 32756986 T T T T T T T T T T T T T T C C T T T T
10 chr10_32766027 0 32766027 A A A A A A A A A A A A A A A A G G A A
10 chr10_32766691 0 32766691 G G G G A G G G G G G G G G G G G G G G
10 chr10_32768743 0 32768743 C C C C C C C C C C C C C G C C C C C C
10 chr10_32789327 0 32789327 G G G G G G G G A A A A G G G G G G A A
10 chr10_32800643 0 32800643 C C C C C C C C T T T T C C C C C C T T
10 chr10_32801533 0 32801533 C C T T T T C C C C C C C C C C C C C C
10 chr10_32801635 0 32801635 C C C C C C C C C C C C C C C C T T C C
10 chr10_32801704 0 32801704 G G G G G G G G A G G G G G G G G G G G
10 chr10_32824698 0 32824698 C C C C C C T T C C C C C C C C C C C C
10 chr10_32828424 0 32828424 G G G G G G G G C C C C G G G G G G C C
10 chr10_32831073 0 32831073 C C C C C C C C C C C C C C C C A A C C
10 chr10_32842945 0 32842945 T T T T T T T T T T T T T T T T C C T T
10 chr10_32844568 0 32844568 A A A A A A A A G G G G A A A A A A G G
10 chr10_32848518 0 32848518 G G G G G G G G G G A G G G G G G G G G
10 chr10_32859989 0 32859989 T T T T T T T T C C C C T T T T T T C C
10 chr10_32862805 0 32862805 C C C C C C C C T T T T C C C C C C T T
10 chr10_32866628 0 32866628 C C C C C C C C T T T T C C C C C C T T
10 chr10_32876668 0 32876668 A A A A A A A A G G G G A A A A A A G G
10 chr10_32885074 0 32885074 A A A A A A A A A A A A A A G G A A A A
10 chr10_32886793 0 32886793 G G A A A A A A A A A A A A A A A A A A
10 chr10_32896011 0 32896011 G G G G A A G G G G G G G G G G G G G G
10 chr10_32903671 0 32903671 A A G G G G G G G G G G G G G G G G G G
10 chr10_32907961 0 32907961 C C C C C C C C A A A A C C C C C C A A
10 chr10_32918818 0 32918818 T T T T T T T T T T T T G G G G T T T T
10 chr10_32920364 0 32920364 A A A A A G A A A A A A A A A A A A A A
10 chr10_32925744 0 32925744 A A A A A A A G A A A A A A A A A A A A
10 chr10_32928654 0 32928654 G G G G A G G G G G G G G G G G G G A A
10 chr10_32929015 0 32929015 G G G G G G G G G G G G T T T T T T G G
10 chr10_32930490 0 32930490 G G G G G G G G G G G G G G G G T T G G
10 chr10_32932231 0 32932231 A A A A A A A A G G G G A A A A A A G G
10 chr10_32934121 0 32934121 C C C C C C C C T T T T C C C C C C T T
10 chr10_32935185 0 32935185 T T T T T T T T T T T T C C C C C C T T
10 chr10_32936136 0 32936136 T T T T T T T T G T G T T T T T T T T T
10 chr10_32943555 0 32943555 G G G G G G G G G G G G A A G G G G G G
10 chr10_32943641 0 32943641 A A A T A A A A A A A A A A A A A A A A
10 chr10_32945162 0 32945162 A A A A A A A A G G G G A A A A A A G G
10 chr10_32948622 0 32948622 A A A A A A A A A A A A C C C C A A A A
10 chr10_32951180 0 32951180 T T C C T T T T T T T T T T T T T T T T
10 chr10_32951234 0 32951234 A A G G G G A A G G G G G G G G G G G G
10 chr10_32955439 0 32955439 T T T T T T T T T T T T T T T T C C T T
10 chr10_32968309 0 32968309 A A A A A A A A G G G G A A A A A A G G
10 chr10_32977157 0 32977157 G G G G G G G G G G G G A A A A G G G G
10 chr10_32987142 0 32987142 C C C C C C C C T T T T C C C C C C T T
10 chr10_33005927 0 33005927 A A A A A A A A A A A A G G G G G G A A
10 chr10_33010202 0 33010202 C C C C C C C C C T C T C C C C C C C C
10 chr10_33010773 0 33010773 C C C C C C C C C G C G C C C C C C C C
10 chr10_33010913 0 33010913 C C C C C C C C T T T T C C C C C C T T
10 chr10_33017097 0 33017097 G G T T T T G G G G G G G G G G G G G G
10 chr10_33076313 0 33076313 T T T T T T T T C C C C T T T T T T C C
10 chr10_33079505 0 33079505 G G G G G G G G G G G G G G A A G G G G
10 chr10_33082005 0 33082005 C C T T T T C C T T T T C C C C T T T T
10 chr10_33087710 0 33087710 C C C C C C C C C C C C T T T T C C C C
10 chr10_33107879 0 33107879 C C C C C C C C C C C C C C C C C T C C
10 chr10_33115495 0 33115495 C C C C C C C C C T C T C C C C C C C C
10 chr10_33117329 0 33117329 C C C C C C T T C C C C C C C C C C C C
10 chr10_33118011 0 33118011 A G A A A A A A G G G G A A A A A A G G
10 chr10_33119506 0 33119506 A A G G G G A A G G G G A A A A A A G G
10 chr10_33126275 0 33126275 C C C C C C C C C C C C C G C C C C C C
10 chr10_33129435 0 33129435 T T C C C C T T T T T T T T T T T T T T
10 chr10_33129899 0 33129899 G G G G G G A A G G G G G G G G G G G G
10 chr10_33133094 0 33133094 G G G G C G G G G G G G G G G G G G G G
10 chr10_33141787 0 33141787 T T T T T T T T C C C C T T T T T T C C
10 chr10_33143959 0 33143959 C C C C C C C C T T T T C C C C C C T T
10 chr10_33150591 0 33150591 C C T T C C C C C C C C C C C C C C C C
10 chr10_33161210 0 33161210 C C C C C C T T C C C C C C C C C C C C
10 chr10_33168692 0 33168692 A C C C C C C C C C C C C C C C C C C C
10 chr10_33179657 0 33179657 G G G G G G G G A G A A G G G G G G G G
10 chr10_33186024 0 33186024 C C C C C C C C C T T T C C C C C C C C
10 chr10_33188980 0 33188980 G G G G G G G G G T T T G G G G G G G G
10 chr10_33191811 0 33191811 C C C C C C C C C C C C C T T T C C C C
10 chr10_33195714 0 33195714 A A A A A A A A A A A A A G A A A A A A
10 chr10_33204448 0 33204448 C C T T T T C C T T T T T T T T T T T T
10 chr10_33204707 0 33204707 A A A A A A A A A A A A A C A A A A A A
10 chr10_33204914 0 33204914 G G A A G G G G G G G G G G G G G G G G
10 chr10_33205027 0 33205027 G G G G G G G G G G G G G G G G T T G G
10 chr10_33215769 0 33215769 C C T T C C C C C C C C C C C C C C C C
10 chr10_33221350 0 33221350 T T C C C C T T C C C C C C C C C C C C
10 chr10_33221966 0 33221966 C C C C C C C C C C C C C C C C T T C C
10 chr10_33229694 0 33229694 C C T T T T C C T T T T T T T T T T T T
10 chr10_33233852 0 33233852 C C T T T T C C T T T T T T T T T T T T
10 chr10_33243027 0 33243027 G G G G G G G G G G G G C C C C G G G G
10 chr10_33254827 0 33254827 T T T T T T T T T T T T C T T T T T T T
10 chr10_33256224 0 33256224 C C C C C C C C C C C C C T C C C C C C
10 chr10_33256912 0 33256912 G G G G G G G G A A A A G G G G G G A A
10 chr10_33259119 0 33259119 C C C C C C C C A A A A C C C C C C A A
10 chr10_33299087 0 33299087 G G G G G G G G G G G G C G C C G G G G
10 chr10_33299109 0 33299109 A A A A A A A A A C C C A A A A A A A A
10 chr10_33307026 0 33307026 C C C C C C C C C C C C C G C C C C C C
10 chr10_33317994 0 33317994 A A A A A A A A A A A A A A A A T T A A
10 chr10_33330597 0 33330597 G G G G G G G G C C C C G G G G G G C C
10 chr10_33339796 0 33339796 A A A A A A A A A A A A A A C C A A A A
10 chr10_33346542 0 33346542 C C C C C C C C C C C C C C C C T T C C
10 chr10_33348916 0 33348916 T T T T T T T T A A A A T T T T T T A A
10 chr10_33355633 0 33355633 T T T T C T T T T T T T T T T T T T T T
10 chr10_33357031 0 33357031 G G G G G G G G A A A A G G G G G G A A
10 chr10_33363402 0 33363402 T T T T T T T T C C C C T T T T T T C C
10 chr10_33363940 0 33363940 G G T T T T G G T T T T T T T T T T T T
10 chr10_33386783 0 33386783 C C C C C C G G C C C C C C C C C C C C
10 chr10_33391674 0 33391674 C C C C C C C C C C C C C T C C C C C C
10 chr10_33396794 0 33396794 A A A A A A A A G G G G A A A A A A G G
10 chr10_33409457 0 33409457 C C C C C C C C T T T T C C C C C C T T
10 chr10_33417104 0 33417104 G G G G G G G G G G G G A A A A G G G G
10 chr10_33425269 0 33425269 G G G G G G G G A A A A G G G G G G A A
10 chr10_33425517 0 33425517 C C C C C C C C C C C C T T T T C C C C
10 chr10_33428467 0 33428467 C C C C G G C C C C C C C C C C C C C C
10 chr10_33431526 0 33431526 G G G G G G C G G G G G G G G G G G G G
10 chr10_33433217 0 33433217 C C C C C C C C C C C C C C C C C T C C
10 chr10_33439226 0 33439226 C C C C C C C C C C C C C C C C C T C C
10 chr10_33440371 0 33440371 C C C C C C C C C C C C C G C C C C C C
10 chr10_33447424 0 33447424 C C C C C C T T C C C C C C C C C C C C
10 chr10_33451310 0 33451310 G G A A A A G G G G G G G G G G G G G G
10 chr10_33455553 0 33455553 A A T T T T A A A A A A A A A A A A A A
10 chr10_33455678 0 33455678 C C C C C C C C T T T T C C C C C C T T
10 chr10_33457875 0 33457875 C C C C C C C C C T C C C C C C C C T T
10 chr10_33459556 0 33459556 T T T T T T T T C T T T T T T T T T C C
10 chr10_33460556 0 33460556 G G A A A A G G A A A A A A A A A A A A
10 chr10_33462386 0 33462386 C C C C C C C C C T C C C C C C C C T T
10 chr10_33469531 0 33469531 C C G G G G C C G G G G G G G G G G G G
10 chr10_33479704 0 33479704 A A A A A A A A G G G G A A A A A A G G
10 chr10_33479839 0 33479839 C C C C C C C C A A A A C C C C C C A A
10 chr10_33480670 0 33480670 T T T T T T T T C C C C T T T T T T C C
10 chr10_33480826 0 33480826 T T A A A A T T T T T T T T T T T T T T
10 chr10_33482906 0 33482906 G G G G G G G G T T T T G G G G G G T T
10 chr10_33484290 0 33484290 C C C C C C C T C C C C C C C C C C C C
10 chr10_33485933 0 33485933 A A T T T T A A T T T T T T T T T T T T
10 chr10_33486072 0 33486072 T T T T T T T T C C C C T T T T T T C C
10 chr10_33487951 0 33487951 T T T T T T T T C C C C T T T T T T C C
10 chr10_33490194 0 33490194 C C C C C C C C G G G G C C C C C C G G
10 chr10_33494552 0 33494552 C C C C C C C C C C C C A C C C A A C C
10 chr10_33496277 0 33496277 C C C C A C C C C C C C C C C C C C C C
10 chr10_33500552 0 33500552 G G G G G G A G G G G G G G G G G G G G
10 chr10_33506067 0 33506067 G G G G G G G G A A A A G G G G G G A A
10 chr10_33509099 0 33509099 T T T T T T T T G G G G T T T T T T G G
10 chr10_33509171 0 33509171 A A A A A A A A A G A G A A A A A A A A
10 chr10_33510348 0 33510348 C C C C C G C C C C C C C C C C C C C C
10 chr10_33510370 0 33510370 C C C C C C C C T T T T C C C C C C T T
10 chr10_33510732 0 33510732 T T T T T T T T C T C T T T T T T T C C
10 chr10_33511853 0 33511853 G G G G G G G G A A A A G G G G G G A A
10 chr10_33513900 0 33513900 G G G G G G G G A G A G G G G G G G G G
10 chr10_33520522 0 33520522 G G A A A G G G G G G G G G G G G G G G
10 chr10_33525661 0 33525661 C C C C C C C C T T T T C C C C C C T T
10 chr10_33529162 0 33529162 A A A A A A A A G G G G A A A A A A G G
10 chr10_33529299 0 33529299 G G T T T T G G T T T T G G G G G G T T
10 chr10_33543857 0 33543857 C T C C C C C C C C C C C C C C C C C C
10 chr10_33549166 0 33549166 G T T T T T T T T T T T T T T T T T T T
10 chr10_33554671 0 33554671 G G G G G G G G A G A G G G G G G G A A
10 chr10_33562164 0 33562164 G G G G G G G G A G A G G G G G G G G G
10 chr10_33575377 0 33575377 G G G G C G G G G G G G G G G G G G G G
10 chr10_33576513 0 33576513 T T T T T T T T C C C C T T T T T T C C
10 chr10_33576885 0 33576885 A A A A A C A A A A A A A A A A A A A A
10 chr10_33580497 0 33580497 C C C C C C C C T T T T C C C C C C T T
10 chr10_33584719 0 33584719 A A A A A A A A A A A A G G G G A A A A
10 chr10_33585691 0 33585691 C T C C C C C C C C C C C C C C C C C C
10 chr10_33586043 0 33586043 C C C C C C C C T T T T C C C C C C T T
10 chr10_33595165 0 33595165 C C C C C C C C C C C C A C C C C C C C
10 chr10_33599121 0 33599121 G G G G G G G G G G G G G G A A G G G G
10 chr10_33603973 0 33603973 G G G G G G G G A A A A G G G G G G A A
10 chr10_33606734 0 33606734 T T T T T T T T T T T T A A T T T T T T
10 chr10_33611212 0 33611212 T T T T T T T T G G G G T T T T T T G G
10 chr10_33626398 0 33626398 T T T T T T T T G G G G T T T T T T G G
10 chr10_33627537 0 33627537 G G G G G G G G G G G T G G G G G G G G
10 chr10_33629627 0 33629627 C C C C C C C C A A A A C C C C C C A A
10 chr10_33629931 0 33629931 G G G G G G G G A A A A G G G G G G A A
10 chr10_33632941 0 33632941 A A A A A A A A A A A A G G A A A A A A
10 chr10_33645133 0 33645133 A A A A A A A A A A A A A T A A A A A A
10 chr10_33652041 0 33652041 G G T T T T T T T T T T T T T T T T T T
10 chr10_33652535 0 33652535 A A A A A A A A A A A A A A A A G G A A
10 chr10_33662286 0 33662286 T T T T T T T T G G G G T T T T T T G G
10 chr10_33662375 0 33662375 A A G G G G A A A A A A A A A A A A A A
10 chr10_33662567 0 33662567 T T T T T T T T C C C C T T T T T T C C
10 chr10_33684324 0 33684324 C C T T T T C C T T T T T T T T T T T T
10 chr10_33698077 0 33698077 C C C C C C C C T T T T C C C C C C T T
10 chr10_33698092 0 33698092 G G A A A A G G G G G G G G G G G G G G
10 chr10_33700588 0 33700588 C C C C C C C C C C C C C T C C T T C C
10 chr10_33706371 0 33706371 G G G G G G G G G G G G A G G G G G G G
10 chr10_33706384 0 33706384 C C C C C C C C C C C T C C C C C C C C
10 chr10_33712823 0 33712823 C C C C C C C C G G C G C C C C C C G G
10 chr10_33712923 0 33712923 T T T T T T T T C C C C T T T T T T C C
10 chr10_33714063 0 33714063 T T T T T T T T C C C C T T T T T T C C
10 chr10_33722273 0 33722273 C C C C C C C C C C C C T T T T C C C C
10 chr10_33733137 0 33733137 A A A A A A A A A A A A A A A A C C A A
10 chr10_33745698 0 33745698 C C C C C C C C T T T T C C C C C C T T
10 chr10_33755909 0 33755909 G G G G G G G G G G G G G G G G A A G G
10 chr10_33768190 0 33768190 C C C C C C C C C C C C C C C G C C C C
10 chr10_33781138 0 33781138 A A A A A A A G A A A A A A A A A A A A
10 chr10_33781295 0 33781295 G G C C C C G G G G G G G G G G G G G G
10 chr10_33784206 0 33784206 G G G G G G G G A A A A G G G G G G A A
10 chr10_33787732 0 33787732 C C T T T T T T T T T T T T T T T T T T
10 chr10_33788789 0 33788789 A A A A A A A A T T T T A A A A A A T T
10 chr10_33790428 0 33790428 C C C C C C C C T T T T C C C C C C T T
10 chr10_33791166 0 33791166 A A A A A A A A G G G G A A A A A A A A
10 chr10_33795948 0 33795948 C C T T T T C C T T T T T T T T T T T T
10 chr10_33802187 0 33802187 C C A A A A A A A A A A A A A A A A A A
10 chr10_33804762 0 33804762 T T T T T T T T T T T T T T T T A A T T
10 chr10_33805507 0 33805507 A A A A A A A A G G G G A A A A A A G G
10 chr10_33806131 0 33806131 G G G G G G G G G G G G G G G G T T G G
10 chr10_33807083 0 33807083 G G G G G G G G C C C C G G G G G G C C
10 chr10_33807253 0 33807253 G G A A A A G G A A A A A A A A A A A A
10 chr10_33809533 0 33809533 C C T T T T C C C C C C T T T T T T C C
10 chr10_33815604 0 33815604 G G G G G G G G G G G G G G G G T T G G
10 chr10_33826514 0 33826514 A A G G G G A A G G G G G G G G G G G G
10 chr10_33828298 0 33828298 A A G G G G A A G G G G G G G G G G G G
10 chr10_33835068 0 33835068 G G G G G G G G A A A A A A A A A A A A
10 chr10_33836207 0 33836207 G G G G G G G G G G G G G G G G A A G G
10 chr10_33842608 0 33842608 A A C C C C A A C C C C C C C C C C C C
10 chr10_33846048 0 33846048 A A A A A A A A A A A A A A T T A A A A
10 chr10_33849975 0 33849975 T T T T T T T T C C C C T T T T T T C C
10 chr10_33851018 0 33851018 C C C C C C C C C T C T C C C C C C C C
10 chr10_33854054 0 33854054 T T T T T T T T C C C C T T T T T T C C
10 chr10_33867364 0 33867364 C C C C C C C C C C C C C C C C G G C C
10 chr10_33868321 0 33868321 A A A A A A A A C C C C A A A A A A C C
10 chr10_33869051 0 33869051 T T C C C C T T C C C C C C C C C C C C
10 chr10_33874029 0 33874029 G G C G G G G G G G G G G G G G G G G G
10 chr10_33876285 0 33876285 C C C C C C C C C G C C C C C C C C C C
10 chr10_33880212 0 33880212 T T T T T T T T T T T T G G G G T T T T
10 chr10_33891522 0 33891522 C T C C C C C C C C C C C C C C C C C C
10 chr10_33894970 0 33894970 T T T T T T T T C C C C T T T T T T C C
10 chr10_33897724 0 33897724 G G G G G G G G C C C C G G G G G G C C
10 chr10_33900280 0 33900280 T T C C C C T T C C C C C C C C C C C C
10 chr10_33901053 0 33901053 C C C C C C C C C C C C C C A A C C C C
10 chr10_33913030 0 33913030 C C C C C C C C C C C C C C T T C C C C
10 chr10_33914488 0 33914488 G G G G G G G G A G G G G G G G G G G G
10 chr10_33925510 0 33925510 G G G G G G G G A A A A G G G G G G A A
10 chr10_33928707 0 33928707 A A A A A A A A C C C C A A A A A A C C
10 chr10_33931027 0 33931027 C C A A A A C C A A A A A A A A A A A A
10 chr10_33935794 0 33935794 A A A A A A A A C C C C A A A A A A C C
10 chr10_33941302 0 33941302 A A T T T T T T T T T T T T T T T T T T
10 chr10_33941744 0 33941744 G G G G G G G G G G G G C G G G G G G G
10 chr10_33945471 0 33945471 G G G G G G G G G G G G C C G G G G G G
10 chr10_33946911 0 33946911 C C C C C C C C T T T T C C C C C C T T
10 chr10_33947432 0 33947432 C C C C C C G G C C C C C C C C C C C C
10 chr10_33953072 0 33953072 A A A A A A A A A A A A A G A A A A A A
10 chr10_33957305 0 33957305 A A T T T T A A A A A A A A A A A A A A
10 chr10_33964710 0 33964710 G G G G G G G G C C C C G G G G G G C C
10 chr10_33965343 0 33965343 G G G G G G G G A A A A G G G G G G A A
10 chr10_33965715 0 33965715 C C C C C C C C C C C C C C C C T T C C
10 chr10_33986323 0 33986323 C C C C C C C C T T C T C C C C C C T T
10 chr10_33994556 0 33994556 T T T T T T T T T T T T A T A A A A T T
10 chr10_34007180 0 34007180 A A A A A A A A T T T T A A A A A A T T
10 chr10_34007465 0 34007465 C C C C C C C C T T T T C C C C C C T T
10 chr10_34008826 0 34008826 G G G G G G G G G G G G G G G T G G G G
10 chr10_34008983 0 34008983 G G G G G G G G A A A A G G G G G G A A
10 chr10_34011889 0 34011889 G G G G G G G G A A A A G G G G G G A A
10 chr10_34024892 0 34024892 A A A A A A A A A A A A A G A A A A A A
10 chr10_34024992 0 34024992 C C C C C C A C C C C C C C C C C C C C
10 chr10_34028566 0 34028566 A A A A A A A A C C C C A A A A A A C C
10 chr10_34030538 0 34030538 G G G G G G G G A A A A G G G G G G A A
10 chr10_34034822 0 34034822 G G G G G G G G G G G G G T T T G G G G
10 chr10_34035352 0 34035352 C C C C C C C C G G G G C C C C C C G G
10 chr10_34036296 0 34036296 A A A A A A A A G G G G A A A A A A G G
10 chr10_34036527 0 34036527 T T T T T T T T A A A A T T T T T T A A
10 chr10_34043382 0 34043382 A A G G G G A A G G G G A G A A G G G G
10 chr10_34052167 0 34052167 G G A A A A G G G G G G G G G G G G G G
10 chr10_34062509 0 34062509 A A A A A A A A C C C C A A A A A A C C
10 chr10_34086255 0 34086255 C C C C C C C C T T T T C C C C C C T T
10 chr10_34089882 0 34089882 T T T T T T T T C C C C T T T T T T T T
10 chr10_34096269 0 34096269 A A A A A A A A G G G G A A A A A A G G
10 chr10_34102801 0 34102801 T T C T C C T T C C C C C C C C C C C C
10 chr10_34106699 0 34106699 C C C C C C C C C C C C C T C C C C C C
10 chr10_34110065 0 34110065 C C C C C C C C G G G G C C C C C C G G
10 chr10_34118203 0 34118203 G G G G G G G G A G G G G G G G G G G G
10 chr10_34119437 0 34119437 A A A A A A A A A C A A A A A A A A A A
10 chr10_34120934 0 34120934 C C C C C C C C T T C T C C C C T T C C
10 chr10_34124938 0 34124938 C C C T C C C C C C C C C C C C C C C C
10 chr10_34125262 0 34125262 A A A A A A A A C C C C A A A A A A C C
10 chr10_34128374 0 34128374 C C C C C C C C C C C C T T C C C C C C
10 chr10_34128861 0 34128861 A A A A A A A A A A A A A A A C A A A A
10 chr10_34130661 0 34130661 G G G G G G A G G G G G G G G G G G G G
10 chr10_34134017 0 34134017 G G G G G G G G G G G G G G A A G G G G
10 chr10_34142543 0 34142543 G G G G G G G G A A A A G G G G G G A A
10 chr10_34146225 0 34146225 T T C C C C T T C C C C C C C C C C C C
10 chr10_34146768 0 34146768 A A A A A A A A T T T T A A A A A A T T
10 chr10_34150110 0 34150110 T T T T T T T T T T T T T T C T T T T T
10 chr10_34153760 0 34153760 C C C C C C C C C C C T C C C C C C C C
10 chr10_34154602 0 34154602 A A A G A A A A A A A A A A A A A A A A
10 chr10_34165466 0 34165466 T T T T T T T T T T T T G T T T T T T T
10 chr10_34166151 0 34166151 A A A A A A A A T T T T A A A A A A T T
10 chr10_34169535 0 34169535 G G A A A A G G G G G G A A A A A A G G
10 chr10_34169545 0 34169545 T T T T T T T T T T T T G G T T T T T T
10 chr10_34175782 0 34175782 C C T T T T C C C C C C C C C C C C C C
10 chr10_34189086 0 34189086 A A A A A A A A A G A A A A A A A A A A
10 chr10_34192216 0 34192216 G G G G G G G G G G G G G G A G G G G G
10 chr10_34195437 0 34195437 G G G G G G G G A A A A G G G G G G A A
10 chr10_34197380 0 34197380 G G G G G G G G C C C C G G G G G G C C
10 chr10_34197579 0 34197579 A A A A A A A A A G A A A A A A A A A A
10 chr10_34204187 0 34204187 T T T T T T T T T T T T G T T T T T T T
10 chr10_34209315 0 34209315 C C C C C C C C T T T T C C C C C C T T
10 chr10_34209547 0 34209547 G G G G G G G G G G G G G G G G A A G G
10 chr10_34215927 0 34215927 A A A A A A A A G G G G A A A A A A G G
10 chr10_34218959 0 34218959 G G G G A G G G G G G G G G G G G G G G
10 chr10_34219795 0 34219795 C C C C C C C C C C C C C C T T C C C C
10 chr10_34226090 0 34226090 G G G G G G G G G G G T G G G G G G G G
10 chr10_34235890 0 34235890 G G T T T T G G T T T T G G G G G G T T
10 chr10_34235954 0 34235954 T T T T T T T T C C C C T T T T T T C C
10 chr10_34238031 0 34238031 T T T T T T T T T T T T G G T T G G T T
10 chr10_34241293 0 34241293 G G A A A A G G G G G G G G G G G G G G
10 chr10_34242016 0 34242016 A A A G A G A A A A A A A A A A A A A A
10 chr10_34248604 0 34248604 G G A A A A G G A A A A A A A A A A A A
10 chr10_34250950 0 34250950 T T T T T T T T C C C C T T T T T T C C
10 chr10_34254055 0 34254055 A A A A A A A A A A A A A A A A G G A A
10 chr10_34254063 0 34254063 G G G G G G G G G G G G A A G G G G G G
10 chr10_34261966 0 34261966 G G G G G G T T G G G G G G G G G G G G
10 chr10_34266201 0 34266201 G G G G A G G G G G G G G G G G G G G G
10 chr10_34274015 0 34274015 C C C C C C C C T T T T C C C C C C T T
10 chr10_34278184 0 34278184 T T T T T T T T A T T T T T T T T T T T
10 chr10_34292639 0 34292639 C C C C C C C C T T T T C C C C C C T T
10 chr10_34293542 0 34293542 G G G G G G G G G G A G G G G G G G G G
10 chr10_34294799 0 34294799 G G A A A A G G G G G G G G G G G G G G
10 chr10_34295094 0 34295094 T T T T T T T T C C C T T T T T T T C C
10 chr10_34296953 0 34296953 G G G G G G G G G G G G G G G G A A G G
10 chr10_34317911 0 34317911 A A G G G G A G G G G G A G G G G G G G
10 chr10_34323608 0 34323608 G G G G G G G G G G G G G G G G C C G G
10 chr10_34325254 0 34325254 T T T T T T T T C C C C T T T T T T C C
10 chr10_34325348 0 34325348 G G G G G G G G G G G G A A G G G G G G
10 chr10_34329047 0 34329047 A A G G G G A A G G G G G G G G G G G G
10 chr10_34331182 0 34331182 A A A A A A A A A A A A A T A A A A A A
10 chr10_34339413 0 34339413 G G T T G G G G G G G G G G G G G G G G
10 chr10_34340550 0 34340550 A A A A A A A A A A A A G G A A G G A A
10 chr10_34347851 0 34347851 A A A A A A A A C C C C A A A A A A C C
10 chr10_34349063 0 34349063 A A G G A A A A A A A A A A A A A A A A
10 chr10_34352062 0 34352062 G G G G G G G G G G A G G G G G G G G G
10 chr10_34354687 0 34354687 T T T T T T T T T T T T T T T T A A T T
10 chr10_34355381 0 34355381 A A A A A A A A A A A G A A A A A A A A
10 chr10_34356736 0 34356736 C C C C C C C C C C C T C C C C C C C C
10 chr10_34356935 0 34356935 C C C C C C C C T T T T C C C C C C T T
10 chr10_34359398 0 34359398 A A A A A A A A A A A A T T T T T T A A
10 chr10_34377355 0 34377355 A A A A A A A A A A A A A G A A A A A A
10 chr10_34379385 0 34379385 T T T T T T T T C C C C T T T T T T C C
10 chr10_34380650 0 34380650 C C C C T T C C C C C C C C C C C C C C
10 chr10_34390020 0 34390020 G G G G G G G G C C C C G G G G G G C C
10 chr10_34393603 0 34393603 T T T T T T T T A A A T T T T T T T A A
10 chr10_34398331 0 34398331 C C C C C C C C C C C C G G G G C C C C
10 chr10_34401593 0 34401593 A A A A A C A A A A A A A A A A A A A A
10 chr10_34406408 0 34406408 A G A A A A A A A A A A A A A A A A A A
10 chr10_34413124 0 34413124 G G A A A A G G A A A A A A A A A A A A
10 chr10_34413168 0 34413168 C C C C C C C C T T T T C C C C C C T T
10 chr10_34414109 0 34414109 A G G G G G G G G G G G G G G G G G G G
10 chr10_34417962 0 34417962 G G G G G G G G C G G G G G G G G G C C
10 chr10_34421177 0 34421177 T T T T T T T T T T C T T T T T T T T T
10 chr10_34422136 0 34422136 G G A A G G G G G G G G G G G G G G G G
10 chr10_34440885 0 34440885 G G G G G G G G A G G G G G G G G G G G
10 chr10_34445796 0 34445796 C C C C C C C C T T T T C C C C C C T T
10 chr10_34451023 0 34451023 C C C C C T C C C C C C C C C C C C C C
10 chr10_34459048 0 34459048 C C C C C C C C T T T T C C C C C C T T
10 chr10_34460066 0 34460066 C T C C C C C C C C C C C C C C C C C C
10 chr10_34460249 0 34460249 A A A A A A A A G G G G G G A A G G G G
10 chr10_34467468 0 34467468 G G C C C C G G C C C C C C C C C C C C
10 chr10_34469934 0 34469934 C C C C C C C C T T T T C C C C C C T T
10 chr10_34493534 0 34493534 G G G G G G G G G G G G T T G G G G G G
10 chr10_34494251 0 34494251 A A A A A A G G A A A A A A A A A A A A
10 chr10_34506271 0 34506271 G G G G G G G G G G G G A A G G G G G G
10 chr10_34506896 0 34506896 T T T T T T T T T T T T T T G G T T T T
10 chr10_34518195 0 34518195 C C C C C C C C T T T T C C C C C C T T
10 chr10_34522557 0 34522557 A A A A A A A A G G G G A A A A A A G G
10 chr10_34528411 0 34528411 C C C C C C C C T T T T C C C C C C T T
10 chr10_34528856 0 34528856 C C C C C C C C C C C C C C C C C T C C
10 chr10_34547622 0 34547622 C C C C A C C C C C C C C C C C C C C C
10 chr10_34549290 0 34549290 C C C C C C C C T T T T C C C C C C T T
10 chr10_34555118 0 34555118 T T T T T T T T C C C C T T T T T T C C
10 chr10_34555620 0 34555620 T T T T T T T T G G G G T T T T T T G G
10 chr10_34565526 0 34565526 G G G G G G G G G G G G C C G G G G G G
10 chr10_34580041 0 34580041 G G G G G G G G G G G G A G G G G G G G
10 chr10_34581154 0 34581154 C C C C C C C C A A A A C C C C C C A A
10 chr10_34582096 0 34582096 G G G G G G C G G G G G G G G G G G G G
10 chr10_34588790 0 34588790 A A A A A A A A G G G G A A A A A A G G
10 chr10_34589271 0 34589271 T T T T T T T T T T T T C T T T T T T T
10 chr10_34599937 0 34599937 T T T T T T T T A A A A T T T T T T A A
10 chr10_34627772 0 34627772 A A G G G G A A G G G G G G G G G G G G
10 chr10_34627816 0 34627816 C C C C C C C C T T T T C C C C C C T T
10 chr10_34631519 0 34631519 A A A A A A A A G G G G A A A A A A G G
10 chr10_34638360 0 34638360 T T T T T T T T C C C C C C C C C C C C
10 chr10_34639004 0 34639004 C C C C C C C C A A A A C C C C C C A A
10 chr10_34645979 0 34645979 A A A A A A A A A A A A A A G G A A A A
10 chr10_34651069 0 34651069 T T T T T T T T T T T T T T C C T T T T
10 chr10_34652735 0 34652735 C C C C C C C C C C C C C C T T C C C C
10 chr10_34659904 0 34659904 A A A A A A A A A A A A A A A A G G A A
10 chr10_34664006 0 34664006 T T T T T T T T A A A A T T T T T T A A
10 chr10_34664483 0 34664483 A A A A A A A A G G G G A A A A A A G G
10 chr10_34677316 0 34677316 C C C C C C C C C C C C C C C T C C C C
10 chr10_34689427 0 34689427 T T T T T T T T A A A A T T T T T T A A
10 chr10_34708885 0 34708885 A A A A A A A A G G G G A A A A A A G G
10 chr10_34712967 0 34712967 A A A A A A A A G G G G A A A A A A G G
10 chr10_34723288 0 34723288 G G A A A G G G G G G G G G G G G G G G
10 chr10_34725088 0 34725088 C C C C C C C C T T T T T T T T T T T T
10 chr10_34726087 0 34726087 A A G G G G A A G G G G G G G G G G G G
10 chr10_34728315 0 34728315 G G G G G G G G G T G G G G G G G G G G
10 chr10_34736457 0 34736457 T T T T T T T T T T T T A T T T T T T T
10 chr10_34757275 0 34757275 G G G G G G G G A A A A G G G G G G A A
10 chr10_34762848 0 34762848 G G G G G G G G G G A G G G G G G G A A
10 chr10_34768217 0 34768217 T T T T T T T T T T T T G G T T T T T T
10 chr10_34779541 0 34779541 C T C C C C T T C C C C C C C C C C C C
10 chr10_34781622 0 34781622 A A A A A A A A A A A G A A A A A A G G
10 chr10_34783005 0 34783005 G G G G G G G G G G G G G G G G A A G G
10 chr10_34784236 0 34784236 C C C C C C C C C C C T C C C C C C C C
10 chr10_34784769 0 34784769 G G G G G G G G G G G G G G A A G G G G
10 chr10_34789987 0 34789987 G G G G G G G G G G C G G G G G G G C C
10 chr10_34802231 0 34802231 C C C C C C C C A C C C C C C C C C C C
10 chr10_34804895 0 34804895 G G G G G G G G G G A G G G G G G G A A
10 chr10_34807555 0 34807555 G G G G G G G G C C C C G G G G G G C C
10 chr10_34817171 0 34817171 G G G G G G G G G G G G G G G G A A G G
10 chr10_34833344 0 34833344 G G G G G G G G A A A A G G G G G G A A
10 chr10_34841343 0 34841343 T T T T T T T T C C C C T T T T T T C C
10 chr10_34848482 0 34848482 C C C C C C C C C C C C C T C C C C C C
10 chr10_34861018 0 34861018 G G G G A G G G G G G G G G G G G G G G
10 chr10_34871618 0 34871618 T T T T T T T T C C C C T T T T T T C C
10 chr10_34873010 0 34873010 A A A A A A A A G G G G A A A A A A G G
10 chr10_34882114 0 34882114 T T T T T T T T G G G G T T T T T T G G
10 chr10_34883884 0 34883884 G G G G G G G G A G G G G G G G G G G G
10 chr10_34899753 0 34899753 A A A A A A A A A A A A G G G G G G A A
10 chr10_34910769 0 34910769 A A A A A A A A A T A T A A A A A A A A
10 chr10_34917971 0 34917971 C C C C C C C C C C C C T T C C C C C C
10 chr10_34930427 0 34930427 C C C C C C C C C C A C C C C C C C A A
10 chr10_34933173 0 34933173 T T T T T T T T T T T T T T C C T T T T
10 chr10_34936368 0 34936368 G T G G G G T T G G G G G G G G G G G G
10 chr10_34936708 0 34936708 G G G G G G A A G G G G G G G G G G G G
10 chr10_34939827 0 34939827 C C C C C C C C T T T T C C C C C C T T
10 chr10_34948262 0 34948262 G G G G G G G G G G G G G T G G G G G G
10 chr10_34956141 0 34956141 C C C C G G C C C C C C C C C C C C C C
10 chr10_34957490 0 34957490 C C C C C T C C C C C C C C C C C C C C
10 chr10_34972758 0 34972758 T T T T T T T T C C C C T T T T T T C C
10 chr10_34979695 0 34979695 G G G G G G G G G G G T G G G G G G G G
10 chr10_34981979 0 34981979 T T T T T T T T T T T T C T T T T T T T
10 chr10_34982139 0 34982139 G G G G G G G G C C C C G G G G G G C C
10 chr10_34987243 0 34987243 G G G G G G G G G G G G A A G G G G G G
10 chr10_34991349 0 34991349 C C T T C C C C C C C C C C C C C C C C
10 chr10_34991940 0 34991940 T T T T T T T T T T T T T T T T C C T T
10 chr10_34992559 0 34992559 A A C C C C A A C C C C C C C C C C C C
10 chr10_34996160 0 34996160 A A A A A A A A G G G G A A A A A A G G
10 chr10_35000652 0 35000652 G G G G G G G G A A A A G G G G G G A A
10 chr10_35022495 0 35022495 G G G G G G G G A A A G G G G G G G A A
10 chr10_35034117 0 35034117 C C T T T T C C T T T T T T T T T T T T
10 chr10_35038814 0 35038814 T T C C C C T T C C C C C C C C C C C C
10 chr10_35052521 0 35052521 C C C C C C C C C C C C C C C C C T C C
10 chr10_35057584 0 35057584 T T T T T T C T T T T T T T T T T T T T
10 chr10_35058039 0 35058039 T T T T T T T T T T T T G T T T T T T T
10 chr10_35060194 0 35060194 T T T T T T T T T T T T C T T T T T T T
10 chr10_35072623 0 35072623 C T T T T T T T T T T T T T T T T T T T
10 chr10_35077630 0 35077630 T T T T T T T T T T T T T T T T C T T T
10 chr10_35080703 0 35080703 T T T T T T T T T T T T T T T T C C T T
10 chr10_35081785 0 35081785 C C C T C C C C C C C C C C C C C C C C
10 chr10_35084538 0 35084538 C C C T C C C C C C C C C C C C C C C C
10 chr10_35085027 0 35085027 A A C C C C C C C C C C C C C C C C C C
10 chr10_35088740 0 35088740 T T C C C C T T C C C C C C C C C C C C
10 chr10_35092111 0 35092111 A A A A A A A A G G G G A A A A A A G G
10 chr10_35098678 0 35098678 C C C C C T C C C C C C C C C C C C C C
10 chr10_35103155 0 35103155 C C C C C C C C T T T T C C C C C C T T
10 chr10_35127335 0 35127335 A A A A A A A A T T T T A A A A A A T T
10 chr10_35127553 0 35127553 C C C C C C C C G G G G C C C C C C G G
10 chr10_35134271 0 35134271 A A A C A A A A A A A A A A A A A A A A
10 chr10_35138232 0 35138232 T T T T T T T T T T T T T T T T C T T T
10 chr10_35139361 0 35139361 C C C C C C C C C C C C C C T T C C C C
10 chr10_35140652 0 35140652 T T T T T T T T T T T T T T T T G G T T
10 chr10_35141437 0 35141437 C C T T T T T T T T T T T T T T T T T T
10 chr10_35149811 0 35149811 A A A A A A A A G G G G A A A A A A G G
10 chr10_35155330 0 35155330 T T T T T T T T T T T T T T T T C T T T
10 chr10_35158675 0 35158675 A A A A A A A A C C C C A A A A A A C C
10 chr10_35177016 0 35177016 A A T T T T A A T T T T T T T T T T T T
10 chr10_35178995 0 35178995 G G G G G G T T G G G G G G G G G G G G
10 chr10_35179027 0 35179027 T T T T T T T T G G G G T T T T T T G G
10 chr10_35183742 0 35183742 C C C C C C C C C C C C C T C C C C C C
10 chr10_35191765 0 35191765 G G G G G G G G G G G G G G A A G G G G
10 chr10_35196260 0 35196260 T T T T T T T T A A A A T T T T T T A A
10 chr10_35201189 0 35201189 T T T T T T T T T T T T T T C C T T T T
10 chr10_35209199 0 35209199 T T T T T T T T T T T T T T T T C C T T
10 chr10_35209528 0 35209528 C C C C C C C C C C C C C C A A C C C C
10 chr10_35209710 0 35209710 T T T T C T T T T T T T T T T T T T T T
10 chr10_35211305 0 35211305 A A A A A A A A G G G G A A A A A A G G
10 chr10_35218218 0 35218218 C C A C A A C C C C C C C C C C C C C C
10 chr10_35224825 0 35224825 T T T T T T T T C C C C T T T T T T C C
10 chr10_35227542 0 35227542 C C C C C C C C T T T T C C C C C C T T
10 chr10_35256231 0 35256231 C C C C C C C C C C C C C C C C A A C C
10 chr10_35259947 0 35259947 C C C C C C C C T T T T C C C C C C T T
10 chr10_35265622 0 35265622 G G G G G G G G A A A A G G G G G G A A
10 chr10_35266304 0 35266304 C C C C C C C C C C C C C T C C C C C C
10 chr10_35273223 0 35273223 G G G G G G G G A A A A G G G G G G A A
10 chr10_35277188 0 35277188 C T C C C C C C C C C C C C C C C C C C
10 chr10_35287676 0 35287676 T T T T T T T T T T T T T T T T C C T T
10 chr10_35291200 0 35291200 G G G G G G G G G G G G A G G G G G G G
10 chr10_35296719 0 35296719 T T T T T T T T T T T T C C T T T T T T
10 chr10_35305212 0 35305212 T T T T T T T T C C C C T T T T T T C C
10 chr10_35317635 0 35317635 T T T T T T T T G T T T T T T T T T T T
10 chr10_35317782 0 35317782 G G G G G G G G G G G G G T G G G G G G
10 chr10_35322285 0 35322285 C C C C C C C C C C C C C T C C C C C C
10 chr10_35325674 0 35325674 C C C C C C C C C C C C C C T T C C C C
10 chr10_35336296 0 35336296 T T T T T T T T C C C C T T T T T T C C
10 chr10_35343941 0 35343941 C T C C C C C C C C C C C C C C C C C C
10 chr10_35344182 0 35344182 C C A A A A C C A A A A A A A A A A A A
10 chr10_35352540 0 35352540 G G G G G G G G G G G G A A G G G G G G
10 chr10_35355950 0 35355950 A A A A A A A A A A A A G G A A A A A A
10 chr10_35356839 0 35356839 C C C C C C C C G G G G C C C C C C G G
10 chr10_35380110 0 35380110 A A A A A A A A G G G G A A A A A A G G
10 chr10_35397245 0 35397245 C C C C C C T T C C C C C C C C C C C C
10 chr10_35398610 0 35398610 G G G G G G A G G G G G G G G G G G G G
10 chr10_35400018 0 35400018 G G G G G G G G A A A A G G G G G G A A
10 chr10_35405892 0 35405892 A A A A A A A A A A A A G G G G G G A A
10 chr10_35407873 0 35407873 A A A G A A A A A A A A A A A A A A A A
10 chr10_35422227 0 35422227 G G G G G G A G G G G G G G G G G G G G
10 chr10_35433204 0 35433204 G G G G G G G G A A A A G G G G G G A A
10 chr10_35433435 0 35433435 G G G G G G G G A A A A G G G G G G A A
10 chr10_35441218 0 35441218 G G G G G G G G G G G G G G A G G G G G
10 chr10_35441890 0 35441890 A A G G G G A A G G G G G G G G G G G G
10 chr10_35448562 0 35448562 G G G G G G G G A A A A G G G G G G A A
10 chr10_35449793 0 35449793 T T T T T T T T C C C C T T T T T T C C
10 chr10_35451446 0 35451446 A A A A A T A A A A A A A A A A A A A A
10 chr10_35451952 0 35451952 A A A A A A A A G G G G A A A A A A G G
10 chr10_35454428 0 35454428 T T G G G G G G G G G G G G G G G G G G
10 chr10_35456902 0 35456902 C C C T C C C C C C C C C C C C C C C C
10 chr10_35465357 0 35465357 A A G G A A A A A A A A A A A A A A A A
10 chr10_35466333 0 35466333 C C C C C C C C T T T T C C C C C C T T
10 chr10_35467747 0 35467747 C C C C C C C C T T T T C C C C C C T T
10 chr10_35468652 0 35468652 G G G G G G G G G G G G G G G G A G G G
10 chr10_35485382 0 35485382 A A A A A A A A C C C C A A A A A A C C
10 chr10_35489329 0 35489329 C C C C C C C C C C C C C C C C T T C C
10 chr10_35489545 0 35489545 G G G G G G G G G G G G G G A G G G G G
10 chr10_35490080 0 35490080 A A A A A A A A G G G G A A A A A A G G
10 chr10_35502083 0 35502083 A A A G A A A A A A A A A A A A A A A A
10 chr10_35505051 0 35505051 A A A A A A A A G G G G A A A A A A G G
10 chr10_35507012 0 35507012 C C T T C T C C C C C C C C T T C C C C
10 chr10_35514127 0 35514127 A A A A A A A A A A A A G G A A A A A A
10 chr10_35517435 0 35517435 C C C C C C C T C C C C C C C C C C C C
10 chr10_35532026 0 35532026 C C C C C C C C T T T T C C C C C C T T
10 chr10_35546489 0 35546489 G G G G G G G G A A A A G G G G G G A A
10 chr10_35548317 0 35548317 A A A A A A A A T T T T A A A A A A T T
10 chr10_35558875 0 35558875 C C C C C C C C T T T T C C C C C C T T
10 chr10_35559185 0 35559185 T T T T C T T T T T T T T T T T T T T T
10 chr10_35562167 0 35562167 A A C C C C A A C C C C C C C C C C C C
10 chr10_35563671 0 35563671 A A A A A A A A G G G G A A A A A A G G
10 chr10_35576908 0 35576908 A A A A A A A A G G G G A A A A A A G G
10 chr10_35577650 0 35577650 G G G G G G G G G G G G A G G G G G G G
10 chr10_35588722 0 35588722 T T T T C T T T T T T T T T T T T T T T
10 chr10_35594201 0 35594201 T T T T T T T T C C C C T T T T T T C C
10 chr10_35597053 0 35597053 A A A A A A A A A A A A A A A C A A A A
10 chr10_35604393 0 35604393 T T A A A A T T A A A A A A A A A A A A
10 chr10_35605426 0 35605426 T T T T T T T T C C C C T T T T T T C C
10 chr10_35610750 0 35610750 G G G G G G G G A A A A G G G G G G A A
10 chr10_35611979 0 35611979 G G G G G G G G G G G G G G T T G G G G
10 chr10_35612572 0 35612572 G G C C C C G G C C C C G G G G G G C C
10 chr10_35618923 0 35618923 A A A A A A G G A A A A A A A A A A A A
10 chr10_35641521 0 35641521 C C C C C C C C C C C C A C C C C C C C
10 chr10_35645967 0 35645967 A A A A A A A A G G G G A A A A A A G G
10 chr10_35646774 0 35646774 T T T T T T T T T T T T A A T T T T T T
10 chr10_35647464 0 35647464 A A A A A A C C A A A A A A A A A A A A
10 chr10_35656168 0 35656168 G G G G G G G G C C C C G G G G G G C C
10 chr10_35672230 0 35672230 T T T T T T T T C C C C T T T T T T C C
10 chr10_35673672 0 35673672 A A A A A A A A T T T T A A A A A A T T
10 chr10_35680083 0 35680083 C C C C C C C T C C C C C C C C C C C C
10 chr10_35682623 0 35682623 A A G G G G A A A A A A A A A A A A A A
10 chr10_35684346 0 35684346 C C C C C C C C A A A A C C C C C C A A
10 chr10_35684875 0 35684875 T T G G T T T T T T T T T T T T T T T T
10 chr10_35690330 0 35690330 A A A A A A A A A A A A A C A A C C A A
10 chr10_35692522 0 35692522 T T T T T T T T T T T T C T T T T T T T
10 chr10_35696004 0 35696004 T T T T T T T T T T C T T T T T T T T T
10 chr10_35699876 0 35699876 G G G G G G G G A G A G G G G G G G G G
10 chr10_35700774 0 35700774 A T A A A A A A A A A A A A A A A A A A
10 chr10_35713879 0 35713879 T T T T T T T T T T T T G T T T T T T T
10 chr10_35723283 0 35723283 G G G G G G G G A A A A G G G G G G A A
10 chr10_35728701 0 35728701 C C C C G G C C C C C C C C C C C C C C
10 chr10_35732647 0 35732647 G G G G G G G G G G G G C C G G G G G G
10 chr10_35738928 0 35738928 A C C C C C C C C C C C C C C C C C C C
10 chr10_35745316 0 35745316 T T T T T T T T C T T T T T T T T T T T
10 chr10_35746809 0 35746809 T T T T T T T T C C C C T T T T T T C C
10 chr10_35752711 0 35752711 A A A A A A A A A A A A G G G G A A A A
10 chr10_35763556 0 35763556 G G A A G G G G G G G G G G G G G G G G
10 chr10_35764243 0 35764243 A A A A A A A A A A A A C C C C C C A A
10 chr10_35766074 0 35766074 G G G G G G G G G G G G T T T T T T G G
10 chr10_35769021 0 35769021 A A G G G G A A A A A A A A A A A A A A
10 chr10_35774599 0 35774599 C C C C C C G G C C C C C C C C C C C C
10 chr10_35781601 0 35781601 T T T T T T T T G T T T T T T T T T T T
10 chr10_35787542 0 35787542 A A A A A A A A A G G G A A A A A A G G
10 chr10_35789240 0 35789240 G G G G G G G G G G T T G G G G G G T T
10 chr10_35791768 0 35791768 T T T T C T T T T T T T T T T T T T T T
10 chr10_35796171 0 35796171 A A T T T T A A T T T T T T T T T T T T
10 chr10_35800092 0 35800092 C C C C C C C C T T T T C C C C C C T T
10 chr10_35804252 0 35804252 G G G G G G G G G G G G G T G G G G G G
10 chr10_35809453 0 35809453 A A A A A A A A A A A A A A A A A G A A
10 chr10_35818385 0 35818385 G G G G G G G G G G G G G G G G A G G G
10 chr10_35823238 0 35823238 G G G G G G G G A A A A G G G G G G A A
10 chr10_35823797 0 35823797 C C C C C C C C T T T T C T C C C C T T
10 chr10_35826302 0 35826302 G G G G G G G G A A A A G G G G G G G G
10 chr10_35844109 0 35844109 T T T T T T T T C C C C T T T T T T C C
10 chr10_35845137 0 35845137 C C C C C C C C C C C C T T C C C C C C
10 chr10_35846013 0 35846013 C C C C C C C C T T T T C C C C C C T T
10 chr10_35854525 0 35854525 C C C C T T C C C C C C C C C C C C C C
10 chr10_35854775 0 35854775 T T T T T T T T C C C C T T T T T T C C
10 chr10_35858484 0 35858484 C C C C C C C T C C C C C C C C C C C C
10 chr10_35859793 0 35859793 T T C C T T T T T T T T T T T T T T T T
10 chr10_35865564 0 35865564 C C C C C C C C C C C C C C C C T T C C
10 chr10_35866174 0 35866174 T T T T T T T T C C C C T T T T T T T T
10 chr10_35873826 0 35873826 G G T T G G G G G G G G G G G G G G G G
10 chr10_35873866 0 35873866 T T T T T T T T T T T T T T T T C C T T
10 chr10_35878956 0 35878956 C C T T C C C C C C C C C C C C C C C C
10 chr10_35880939 0 35880939 C C C C C C C C C C C C C C C C A A C C
10 chr10_35884792 0 35884792 A A A A A A A A G G G G A A A A A A G G
10 chr10_35885718 0 35885718 G G G G G G G G A A A A G G G G G G A A
10 chr10_35889802 0 35889802 C C C C T T C C C C C C C C C C C C C C
10 chr10_35897460 0 35897460 C C C C C C C C T T T T C C C C C C T T
10 chr10_35898295 0 35898295 A A A A A A A A A A A A A A A A G G A A
10 chr10_35915506 0 35915506 G G G G G G G G G G G G A G G G G G G G
10 chr10_35936738 0 35936738 C C C C C C C C C C C C C C C C T T C C
10 chr10_35942954 0 35942954 T T T T T T T T T T T T G T T T T T T T
10 chr10_35951097 0 35951097 A A A A A A A A G G G G A A A A A A G G
10 chr10_35954121 0 35954121 C C C C C C C C C C C C C G C C C C C C
10 chr10_35959917 0 35959917 G G A A A G G G G G G G G G G G G G G G
10 chr10_35961938 0 35961938 T T T T C T T T T T T T T T T T T T T T
10 chr10_35987419 0 35987419 A A A A A A A A G G G G A A A A A A G G
10 chr10_35992374 0 35992374 C C C C C C C C T T T T C C C C C C T T
10 chr10_35994246 0 35994246 T T C C C C T T T T T T T T T T T T T T
10 chr10_36005475 0 36005475 A A A A G G A A A A A A A A A A A A A A
10 chr10_36006613 0 36006613 G G G G G G G G G G G G G G A A G G G G
10 chr10_36016562 0 36016562 C T T T T T T T T T T T T T T T C C T T
10 chr10_36018816 0 36018816 A A A A A A A A C C A A A A A A A A A A
10 chr10_36020791 0 36020791 C C C C C C C C C C C C C C T T C C C C
10 chr10_36042341 0 36042341 G G G G G G G G A A A A G G G G G G G G
10 chr10_36045176 0 36045176 T T T T T T T T C C C C T T T T T T C C
10 chr10_36046453 0 36046453 G G G G G G G G A A G G G G G G G G G G
10 chr10_36047740 0 36047740 G G G G G G G G G G G G G G G G A G G G
10 chr10_36050396 0 36050396 T T T T C T T T T T T T T T T T T T T T
10 chr10_36058211 0 36058211 G G G G G G G G G G G G G G G G A A G G
10 chr10_36060635 0 36060635 C C C C C C C T C C C C C C C C C C C C
10 chr10_36060963 0 36060963 C C C C C C C C C C C C C C C C C G C C
10 chr10_36061640 0 36061640 C C C C C C C C G G G G C C C C C C G G
10 chr10_36067339 0 36067339 A C A A A A A A A A A A A A A A A A A A
10 chr10_36071969 0 36071969 G G G G G G G G A A A A G G G G G G A A
10 chr10_36072029 0 36072029 C T T T T T T T T T T T T T T T T T T T
10 chr10_36073579 0 36073579 G G G G G G G G A A A A G G G G G G A A
10 chr10_36073739 0 36073739 T T T T T T T T T T T T C C T T T T T T
10 chr10_36075952 0 36075952 G G G G G G G G T T T T G G G G G G T T
10 chr10_36078606 0 36078606 T T T T T T T T T T T T C C C C C C T T
10 chr10_36129764 0 36129764 C C C C C C C C C C C C C C G G C C C C
10 chr10_36134910 0 36134910 C C T T C T C C C C C C C C C C C C C C
10 chr10_36135359 0 36135359 C C C C C C C C A A A A C C C C C C A A
10 chr10_36146816 0 36146816 C G C C C C C C C C C C C C C C C C C C
10 chr10_36155016 0 36155016 C C C C C C C C T T T T C C C C C C T T
10 chr10_36180589 0 36180589 G G G G G G G G A G A G G G G G G G A A
10 chr10_36188896 0 36188896 C C G G G G G G G G G G G G G G G G G G
10 chr10_36200633 0 36200633 A A A A A G A A A A A A A A A A A A A A
10 chr10_36202439 0 36202439 G G G G G G G G A A A A G G G G G G A A
10 chr10_36204596 0 36204596 G G G G G G G G A A A A G G G G G G A A
10 chr10_36205420 0 36205420 G G G G G G G G A A A A G G G G G G A A
10 chr10_36207844 0 36207844 C C T T T T C C C C C C C C C C C C C C
10 chr10_36208365 0 36208365 G G A A A A G G G G G G G G G G G G G G
10 chr10_36211148 0 36211148 T T T T T T T T T T T T C C T T T T T T
10 chr10_36212743 0 36212743 C C C C C C C C C T C C C C C C C C C C
10 chr10_36224843 0 36224843 C C C C C C C C G G G G C C C C C C G G
10 chr10_36227781 0 36227781 C C C C C C C C T T T T C C C C C C T T
10 chr10_36229150 0 36229150 A A A A A G A A A A A A A A A A A A A A
10 chr10_36229394 0 36229394 C C C C C C C C T T T T C C C C C C T T
10 chr10_36232755 0 36232755 T T G G G G T T T T T T T T T T T T T T
10 chr10_36234015 0 36234015 C C C C C C C C T T T T C C C C C C T T
10 chr10_36242329 0 36242329 G G G G C G G G G G G G G G G G G G G G
10 chr10_36244334 0 36244334 C C C C C T C C C C C C C C C C C C C C
10 chr10_36245782 0 36245782 C C C C C C C C C C C C C C T T C C C C
10 chr10_36266393 0 36266393 T T T T T T T T A T T T T T T T T T T T
10 chr10_36270679 0 36270679 T T T T T T T T C C C C T T T T T T C C
10 chr10_36277690 0 36277690 G G G G G G A G G G G G G G G G G G G G
10 chr10_36282132 0 36282132 C C T T C T C C C C C C C C C C C C C C
10 chr10_36284838 0 36284838 C C C C C C C C G G G G C C C C C C G G
10 chr10_36291687 0 36291687 A A A A A A A A G G G G A A A A A A G G
10 chr10_36291842 0 36291842 A A A A A A A A G G G G A A A A A A G G
10 chr10_36327223 0 36327223 C C C C C C C C A A A A C C C C C C A A
10 chr10_36327657 0 36327657 T T T T T T T T C C C C T T T T T T C C
10 chr10_36329495 0 36329495 G G G G G G G G G G G G G G A A G G A A
10 chr10_36329958 0 36329958 A A A A A A A A C C C C A A A A A A C C
10 chr10_36340717 0 36340717 G G G G G G G G A A A A G G G G G G A A
10 chr10_36346428 0 36346428 G G G G G G G G A A A A G G G G G G A A
10 chr10_36347548 0 36347548 C C G G G G C C G G G G G G G G G G G G
10 chr10_36352009 0 36352009 T T T T G T T T T T T T T T T T T T T T
10 chr10_36353990 0 36353990 A A A A A G A A A A A A A A A A A A A A
10 chr10_36355506 0 36355506 A A A A A A A A A A A A A A A A C C A A
10 chr10_36358515 0 36358515 A A A A A A A A A A A A A A G G A A A A
10 chr10_36358804 0 36358804 C C C C C C C C C C C C A C C C C C C C
10 chr10_36363892 0 36363892 T T T T T T C C T T T T T T T T T T T T
10 chr10_36366035 0 36366035 T T T T T T T T T T T T T T T T G G T T
10 chr10_36371856 0 36371856 C C C C C C C C C C C C C C T T C C C C
10 chr10_36373817 0 36373817 C C C C C C C C C C C C C C C C T T C C
10 chr10_36374404 0 36374404 C C C C C C C C C C C C C T C C C C C C
10 chr10_36378029 0 36378029 C C C C C C C G C C C C C C C C C C C C
10 chr10_36380133 0 36380133 A A A A A A A A G G G G A A A A A A G G
10 chr10_36380582 0 36380582 C C C C C C C C T T T T C C C C C C T T
10 chr10_36388515 0 36388515 A A A A A A A A G G G G A A A A A A G G
10 chr10_36390226 0 36390226 A A A A A A A A A A A G A A A A A A A A
10 chr10_36399530 0 36399530 A A A A A A A A G G G G A A A A A A G G
10 chr10_36400181 0 36400181 T T T T T T T T C C C C T T T T T T C C
10 chr10_36413995 0 36413995 A A A A A A A A A A A A A A G G A A A A
10 chr10_36419283 0 36419283 G G G G G G G G A A A A G G G G G G A A
10 chr10_36427076 0 36427076 T T T T T T T T C C C C T T T T T T C C
10 chr10_36427095 0 36427095 A A A A A A A A T T T T A A A A A A T T
10 chr10_36427727 0 36427727 C C C C C C C C C C C C T T C C C C C C
10 chr10_36430227 0 36430227 G G T T T T G G T T T T T T T T T T T T
10 chr10_36439451 0 36439451 T T T T T T C T T T T T T T T T T T T T
10 chr10_36441640 0 36441640 A A A A A A A A G G G G A A A A A A G G
10 chr10_36441699 0 36441699 G G C C C C G G C C C C C C C C C C C C
10 chr10_36445547 0 36445547 T T C C T T T T T T T T T T T T T T T T
10 chr10_36455840 0 36455840 C C C C C C C C C C C C C C T T C C C C
10 chr10_36458552 0 36458552 A A A A A A A A T T T T A A A A A A T T
10 chr10_36462349 0 36462349 G G G G G G G G C C C C G G G G G G C C
10 chr10_36463407 0 36463407 T T C C T T T T T T T T T T T T T T T T
10 chr10_36471061 0 36471061 A A A A A A A A A A A A A C A A A A A A
10 chr10_36472902 0 36472902 C C C C C C C C C C C C C C C C T T C C
10 chr10_36476583 0 36476583 A A G G A A A A A A A A A A A A A A A A
10 chr10_36481844 0 36481844 C C C C C C C C C C C C A C C C C C C C
10 chr10_36492823 0 36492823 C C C C C C C C T T T T C T C C C C T T
10 chr10_36503722 0 36503722 C C C C C C C C C C C C C T C C C C C C
10 chr10_36511855 0 36511855 T T T T T T T T C C C C T T T T T T C C
10 chr10_36513194 0 36513194 T T T T T T T T G G G G T T T T T T G G
10 chr10_36513850 0 36513850 T T C C C C T T C C C C C C C C C C C C
10 chr10_36522431 0 36522431 C C C C C C T T C C C C C C C C C C C C
10 chr10_36524056 0 36524056 C C C C C C C C C C C C C C A A C C C C
10 chr10_36529352 0 36529352 A A G G G G A A G G G G G G G G G G G G
10 chr10_36531727 0 36531727 A A A A A A A A A A A A A A G G A A A A
10 chr10_36533269 0 36533269 C T T T T T C C T T T T T T T T T T T T
10 chr10_36535117 0 36535117 C C C C A A C C C C C C C C C C C C C C
10 chr10_36546186 0 36546186 C C C C C C C C C T C T C C C C C C C C
10 chr10_36566241 0 36566241 A A A A A A A A G G G G A A A A A A G G
10 chr10_36571866 0 36571866 A G G G G G G G G G G G G G G G G G G G
10 chr10_36577940 0 36577940 T T T T T T T T C C C C T T T T T T C C
10 chr10_36594387 0 36594387 A A A A A A A A G G G G A A A A A A G G
10 chr10_36599403 0 36599403 T T T T T T T T C C C C T T T T T T C C
10 chr10_36599597 0 36599597 G G G G G G G G G G G G G G A A G G G G
10 chr10_36601991 0 36601991 G G G G G G G G G G G G G G G G A G G G
10 chr10_36603782 0 36603782 C C C C C C C C T T T T C C C C C C T T
10 chr10_36605846 0 36605846 T T T T C T T T T T T T T T T T T T T T
10 chr10_36622839 0 36622839 C C C C C C C C C C C C G G C C C C C C
10 chr10_36632705 0 36632705 G G G G T T G G G G G G G G G G G G G G
10 chr10_36637493 0 36637493 C C C C C C C C T T T T T T T T C T T T
10 chr10_36641411 0 36641411 C C C C C C C C T T T T C C C C C C T T
10 chr10_36663626 0 36663626 C C C C C T C C C C C C C C C C C C C C
10 chr10_36663763 0 36663763 G G G G G G G G G G G G G G T T G G G G
10 chr10_36664659 0 36664659 G G G G G G G G G G G G G G G G T T G G
10 chr10_36664894 0 36664894 G G A A A A G G G G G G G G G G G G G G
10 chr10_36668334 0 36668334 C C C C C C C C C C C C A C C C C C C C
10 chr10_36672776 0 36672776 T T C C C C T T C C C C T T T T T T C C
10 chr10_36678656 0 36678656 C C C C C C C C C T C T C C C C C C C C
10 chr10_36679426 0 36679426 T T T T T T T T C C C C T T T T T T C C
10 chr10_36698256 0 36698256 T T T T C T T T T T T T C C C C C C T T
10 chr10_36713660 0 36713660 C C C C C C C C G G G G C C C C C C G G
10 chr10_36715325 0 36715325 C C C C C C C C C C C C A C C C C C C C
10 chr10_36717041 0 36717041 T T T T T T T T A A A A T T T T T T A A
10 chr10_36719094 0 36719094 A A A A A A A A A G A A A A A A A A A A
10 chr10_36722201 0 36722201 A A A A A G A A A A A A A A A A A A A A
10 chr10_36723969 0 36723969 C C C C C C C C C C C C C T C C C C C C
10 chr10_36725674 0 36725674 C C C C C C C C C C C C T T C C C C C C
10 chr10_36729807 0 36729807 G G G G G G G G A A A A G G G G G G A A
10 chr10_36731498 0 36731498 A A A A A A A A G G G G A A A A A A G G
10 chr10_36742622 0 36742622 G G G G G G G G G G G G C G G G G G G G
10 chr10_36745996 0 36745996 A A A A A A A A A A A A A G A A A A A A
10 chr10_36750613 0 36750613 G G G G G G G G G G A G G G G G G G G G
10 chr10_36758028 0 36758028 C C C T C C C C C C C C C C C C C C T T
10 chr10_36760314 0 36760314 T T T T T T T T G G G G T T T T T T G G
10 chr10_36779214 0 36779214 T T T T T T T T T T T T G G G G T T T T
10 chr10_36780438 0 36780438 C C C C C C C C T T T T C C C C C C T T
10 chr10_36791498 0 36791498 T T T T T T T T C C C C T T T T T T C C
10 chr10_36793376 0 36793376 C C C C C C C C C T C C C C C C C C T T
10 chr10_36799910 0 36799910 A A A A A A A A A A A A A C A A A A A A
10 chr10_36801900 0 36801900 T T T T T T T T C C C C T T T T T T C C
10 chr10_36811967 0 36811967 T T T T T T T T C C C C T T T T T T C C
10 chr10_36812813 0 36812813 C C C C C C C C C T C T C C C C C C T T
10 chr10_36815704 0 36815704 T T T T T T T T C C C C T T T T T T C C
10 chr10_36816737 0 36816737 C C C C C C C C T T T T C C C C C C T T
10 chr10_36846280 0 36846280 C C T T T T C C T T T T T T T T T T T T
10 chr10_36852525 0 36852525 G G G G G G G G A A A A G G G G A A A A
10 chr10_36859599 0 36859599 C C C C C C C C C C C C C T C C C C C C
10 chr10_36863371 0 36863371 G G G G G G G G G G G G G G G G A A G G
10 chr10_36864973 0 36864973 T T T T T T T T C C C C T T T T T T C C
10 chr10_36866584 0 36866584 C C C C C C C C T T T T C C C C C C T T
10 chr10_36872169 0 36872169 G G G G A G G G G G G G G G G G G G G G
10 chr10_36879898 0 36879898 T T T T T T T T C C C C T T T T T T C C
10 chr10_36881169 0 36881169 A A G G G G A A G G G G G G G G G G G G
10 chr10_36894965 0 36894965 C C C C C C C C G G G G C C C C C C G G
10 chr10_36902025 0 36902025 C C C C C C C C T T T T C C C C C C T T
10 chr10_36902538 0 36902538 A A G G G G G G G G G G G G G G G G G G
10 chr10_36919072 0 36919072 C C C C C C C C T T T T C C C C C C T T
10 chr10_36924068 0 36924068 T T T T T T T T A A A A T T T T T T A A
10 chr10_36944905 0 36944905 G G G G G G A A G G G G G G G G G G G G
10 chr10_36946628 0 36946628 T T T T T T T T C T T T T T T T T T C C
10 chr10_36954034 0 36954034 A A A A A A A A G G G G A A A A A A G G
10 chr10_36981055 0 36981055 C C C C C C C C G G G G C C C C C C G G
10 chr10_36984107 0 36984107 A A A A A A A A C C C C A A A A A A C C
10 chr10_36999456 0 36999456 G G A G G G G G G G G G G G G G G G G G
10 chr10_37000105 0 37000105 A A A A A G A A A A A A A A A A A A A A
10 chr10_37005189 0 37005189 G G G G G G G G A A A A G G G G G G A A
10 chr10_37010985 0 37010985 G G A G G G G G G G G G G G G G G G G G
10 chr10_37011069 0 37011069 G G G G G G G G A A A A G G G G G G A A
10 chr10_37013091 0 37013091 A A A A A A A A G G G G A A A A A A G G
10 chr10_37014910 0 37014910 G G T T T T T T T T T T T T T T T T T T
10 chr10_37016338 0 37016338 G G G G G G G G A A A A G G G G G G A A
10 chr10_37021050 0 37021050 A A A A A A A A A T A A A A A A A A A A
10 chr10_37022170 0 37022170 C C C C C C C C T T T T C C C C C C T T
10 chr10_37030024 0 37030024 T T T T T T T T T T T T C C C C T T T T
10 chr10_37030794 0 37030794 C C C C C C C C C C C C C C A A C C C C
10 chr10_37031801 0 37031801 T T T T T T T T C C C C T T T T T T C C
10 chr10_37052270 0 37052270 A A A A A A A A G G G G A A A A A A G G
10 chr10_37061040 0 37061040 C C T T C C C C T T T T C C C C C C T T
10 chr10_37063718 0 37063718 A A A A A A A A G G G G A A A A A A G G
10 chr10_37069089 0 37069089 T T C C C C T T C C C C C C C C C C C C
10 chr10_37074734 0 37074734 C C C C C C C C C C C C C C C C A C C C
10 chr10_37078256 0 37078256 G G G G G G G G A A A A G G G G G G A A
10 chr10_37082251 0 37082251 A A A A A A A A G G A A A A A A A A G G
10 chr10_37085269 0 37085269 G G G G G G G G G G G G C C G G G G G G
10 chr10_37087851 0 37087851 A A A A A A A A A A A A A A A A C C A A
10 chr10_37105449 0 37105449 T T T T T T T T C C C C T T T T T T C C
10 chr10_37109670 0 37109670 A A G G G G A A G G G G G G G G G G G G
10 chr10_37120385 0 37120385 A C C C C C C C C C C C C C C C C C C C
10 chr10_37128540 0 37128540 C C T T T T T T T T T T T T T T T T T T
10 chr10_37128620 0 37128620 T T A A A A T T A A A A A A A A A A A A
10 chr10_37130857 0 37130857 T T T T G G T T T T T T T T T T T T T T
10 chr10_37142744 0 37142744 C C A A A A C C A A A A A A A A A A A A
10 chr10_37144982 0 37144982 C C C C C C C C C C C C C T C C C C C C
10 chr10_37146621 0 37146621 C C C C C C C C C C C C C C T T C C C C
10 chr10_37149890 0 37149890 C C C C C C C C G G G G C C C C C C G G
10 chr10_37153552 0 37153552 C C C C C C C C C C C C C T C C C C C C
10 chr10_37168947 0 37168947 G G G G G G G G A A G G G G G G G G A A
10 chr10_37171493 0 37171493 T T G T T T T T T T T T T T T T T T T T
10 chr10_37173427 0 37173427 C C C C C C C C C C C C C C A A C C C C
10 chr10_37176685 0 37176685 C C C C C C C C A A A A C C C C C C A A
10 chr10_37184584 0 37184584 T T T T T T T T C C C C T T T T T T C C
10 chr10_37197393 0 37197393 G G G G A G G G G G G G G G G G G G G G
10 chr10_37204980 0 37204980 A A A A A A A A G G G G A A A A A A G G
10 chr10_37205675 0 37205675 A A A A A A A A C C C C A A A A A A C C
10 chr10_37217148 0 37217148 C C C C C C C C C C C C C C G G C C C C
10 chr10_37218823 0 37218823 G G G G G G G G G G G G G G G G A A G G
10 chr10_37222134 0 37222134 C C C C C C C C T T T T C C C C C C T T
10 chr10_37225351 0 37225351 A A A A A A A A G G G G A A A A A A G G
10 chr10_37227868 0 37227868 G G G G A G G G G G G G G G G G G G G G
10 chr10_37229598 0 37229598 T T T T T T T T G T T T T T T T T T T T
10 chr10_37246790 0 37246790 T T T T T T T T C C C C T T T T T T C C
10 chr10_37250032 0 37250032 T T T T T T T T A A A A T T T T T T A A
10 chr10_37251578 0 37251578 T T T T T T T T G T T T T T T T T T T T
10 chr10_37258256 0 37258256 C C C C C C C C C C C C C C C C T T C C
10 chr10_37259985 0 37259985 C C C C C C C C C T T T C C C C C C T T
10 chr10_37261805 0 37261805 G G G G G G G G G G G G A G G G G G G G
10 chr10_37263091 0 37263091 A A A A A A A A A G A A A A A A A A A A
10 chr10_37263330 0 37263330 C C C C C C C C C C C C C C G G C C C C
10 chr10_37265067 0 37265067 T T T T T T T T A T T T T T T T T T T T
10 chr10_37274227 0 37274227 A A A A G G A A A A A A A A A A A A A A
10 chr10_37276971 0 37276971 T T A A A A A A A A A A A A A A A A A A
10 chr10_37279052 0 37279052 A A A A A A A A G G G G A A A A A A G G
10 chr10_37293087 0 37293087 C C C C C C C C C C C C C C G G C C C C
10 chr10_37297529 0 37297529 T T T T T T T T C C C T T T T T T T C C
10 chr10_37298386 0 37298386 A G G G G G G G G G G G G G G G G G G G
10 chr10_37299386 0 37299386 A A A A A A A A A A A G A A A A A A A A
10 chr10_37307899 0 37307899 C C C T C C C C C C C C C C C C C C C C
10 chr10_37312965 0 37312965 G G G G G G G G G G G G G T G G G G G G
10 chr10_37316634 0 37316634 C C C C C C C C A A A A C C C C C C A A
10 chr10_37329532 0 37329532 A A A A A A A A C C C C A A A A A A C C
10 chr10_37336241 0 37336241 A A A A A A A A C C C C A A A A A A C C
10 chr10_37339294 0 37339294 G G G G G G A G G G G G G G G G G G G G
10 chr10_37340884 0 37340884 T T T T G G T T T T T T T T T T T T T T
10 chr10_37352501 0 37352501 C T T T T T T T T T T T T T T T T T T T
10 chr10_37354315 0 37354315 C C C C C T C C C C C C C C C C C C C C
10 chr10_37357964 0 37357964 A A A A A A A A G G G G A A A A A A G G
10 chr10_37358182 0 37358182 C C C C C C C C G G G G C C C C C C G G
10 chr10_37360466 0 37360466 G G G G G G G G T T T T G G G G G G T T
10 chr10_37362614 0 37362614 C C C C C C C C A A A A C C C C C C A A
10 chr10_37369483 0 37369483 G G G G G G G G A G A G G G G G G G G G
10 chr10_37380949 0 37380949 C C C C C C C C C C C C C T C C C C C C
10 chr10_37381245 0 37381245 T T A A T T T T T T T T T T T T T T T T
10 chr10_37381302 0 37381302 C C C C C C C C A A A A C C C C C C A A
10 chr10_37383129 0 37383129 G G G G G G G G G G G G G G G G A G G G
10 chr10_37383618 0 37383618 G G G G G G A G G G G G G G G G G G G G
10 chr10_37384525 0 37384525 G G A A G G G G G G G G G G G G G G G G
10 chr10_37390772 0 37390772 C C C C C C C C T T T T C C C C C C T T
10 chr10_37403154 0 37403154 T T T T T T T T C C C C T T T T T T T T
10 chr10_37406202 0 37406202 C C C C C C C C T T T T C C C C C C T T
10 chr10_37417287 0 37417287 T T T T T T T T C C C C T T T T T T C C
10 chr10_37426268 0 37426268 A A A A A A A A T T T T A A A A A A T T
10 chr10_37434741 0 37434741 G G G G G G C G G G G G G G G G G G G G
10 chr10_37435320 0 37435320 G G G G G G G G G G A G G G G G G G A A
10 chr10_37456189 0 37456189 C C C C C T C C C C C C C C C C C C C C
10 chr10_37457508 0 37457508 C C C C C T C C C C C C C C C C C C C C
10 chr10_37465161 0 37465161 C C C C C C C T C C C C C C C C C C C C
10 chr10_37475490 0 37475490 C C C C C C C C T T T T C C C C C C T T
10 chr10_37481659 0 37481659 C C C C C C C C T T T T C C C C C C T T
10 chr10_37486934 0 37486934 G G G G G G G G G G G G G G G G T T G G
10 chr10_37487998 0 37487998 A A A A A A A A G G G G A A A A A A G G
10 chr10_37498233 0 37498233 T T C C C T T T T T T T T T T T T T T T
10 chr10_37499265 0 37499265 C C C C C C C C T T T T C C C C C C T T
10 chr10_37505372 0 37505372 G G G G G G G G G G G G A G G G G G G G
10 chr10_37514102 0 37514102 G G G G G G G G T T T T G G G G G G T T
10 chr10_37526126 0 37526126 T T C C C C T T C C C C C C C C C C C C
10 chr10_37526845 0 37526845 C C C C C C C C T T T T C C C C C C T T
10 chr10_37529732 0 37529732 T T A A A A A A A A A A A A A A A A A A
10 chr10_37531982 0 37531982 C C C C C C C C C C C T C C C C C C C C
10 chr10_37534710 0 37534710 T T T T T T T T T T T T T T C T T T T T
10 chr10_37534761 0 37534761 C C C C C C C C C C C C C C C C T T C C
10 chr10_37538679 0 37538679 G G G G G G C C G G G G G G G G G G G G
10 chr10_37538886 0 37538886 T T T T T T T T C C C C T T T T T T C C
10 chr10_37549278 0 37549278 G G G G G G G G G G G G G G A G G G G G
10 chr10_37552453 0 37552453 G G G G G G G G G G G G A A G G G G G G
10 chr10_37554017 0 37554017 T T T T T T T T G G G G T T T T T T G G
10 chr10_37558317 0 37558317 C C C C C C C C C C C C C C C C T T C C
10 chr10_37572499 0 37572499 T T T T T T T T G G G G T T T T T T G G
10 chr10_37577685 0 37577685 G G G G G G G G G G G G A A G G G G G G
10 chr10_37582576 0 37582576 T T T T T T T T C C C C T T T T T T C C
10 chr10_37594414 0 37594414 A A A A A A A A T T A T A A A A A A A A
10 chr10_37598879 0 37598879 C C C C C C C C C C C C C C C G C C C C
10 chr10_37602193 0 37602193 T T T T T T T T C C C C T T T T T T C C
10 chr10_37604589 0 37604589 C C C C C C C C C C C C T T C C C C C C
10 chr10_37617151 0 37617151 C C C C C C C C G G C G C C C C C C C C
10 chr10_37620216 0 37620216 A A G G G G A A A A A A G G G G G G A A
10 chr10_37626611 0 37626611 G G C C C C G G G G G G G G G G G G G G
10 chr10_37641049 0 37641049 G G G G G T G G G G G G G G G G G G G G
10 chr10_37643382 0 37643382 C C C C C C C C C C C C C C C C G G C C
10 chr10_37646331 0 37646331 T T T T T T T T T T C T T T T T T T T T
10 chr10_37650054 0 37650054 T T T T T T T T T T T T C C T T T T T T
10 chr10_37653699 0 37653699 C C C C C C C C C C C C T T T T T T C C
10 chr10_37653944 0 37653944 C C C C C C C C C C C C C C T T C C C C
10 chr10_37657154 0 37657154 A A A A A A A A A A A A G G A A A A A A
10 chr10_37661475 0 37661475 C C C C C C C C C T C C C C C C C C C C
10 chr10_37663132 0 37663132 G G G G G G G G A G G G G G G G G G G G
10 chr10_37663444 0 37663444 C C C C C C C C T T T T C C C C C C T T
10 chr10_37664991 0 37664991 G G C C C C C G C C C C C C C C C C C C
10 chr10_37671560 0 37671560 T T T T T T T T C C C C T T T T T T C C
10 chr10_37679702 0 37679702 G G G G G G G G T T G T T T G G G G T T
10 chr10_37679826 0 37679826 C C T T C C C C C C C C C C C C C C C C
10 chr10_37680710 0 37680710 G G G G G G G G G G A G G G G G G G G G
10 chr10_37680717 0 37680717 C C C C C C C C C C C C C C C C T T C C
10 chr10_37703981 0 37703981 A A G G G G A A A A A A G G G G G G A A
10 chr10_37706000 0 37706000 T T T T T T T T C C C C T T T T T T C C
10 chr10_37706816 0 37706816 A A A A A A A A A A A A G G A A A A A A
10 chr10_37707013 0 37707013 T T G G G G T T T T T T G G G G G G T T
10 chr10_37711390 0 37711390 C C C C C C C C C C C C C C C C C T C C
10 chr10_37715799 0 37715799 G G G G G G G G A A A A G G G G G G A A
10 chr10_37717358 0 37717358 G G A A G G G G G G G G G G G G G G G G
10 chr10_37717516 0 37717516 A A A A A A A A A A A A G G G G A A A A
10 chr10_37721804 0 37721804 T T T T T T T T A A A A T T T T T T A A
10 chr10_37727637 0 37727637 T T T T T T T T G G G G T T T T T T G G
10 chr10_37728972 0 37728972 A A A A A A A A A A A A A A A A T T A A
10 chr10_37733999 0 37733999 A A A A A A A A A A A A C C A A A A A A
10 chr10_37738551 0 37738551 G G G G G G G G C C C C G G G G G G C C
10 chr10_37738604 0 37738604 G G G G G G G G G G G G G G G G C G G G
10 chr10_37738771 0 37738771 G G C C G G G G G G G G G G G G G G G G
10 chr10_37745833 0 37745833 A A A A A A A A G G G G A A A A A A G G
10 chr10_37746801 0 37746801 A A A A A A A A A A A G A A A A A A A A
10 chr10_37751883 0 37751883 T T T T T T T T C C C T T T T T T T C C
10 chr10_37753499 0 37753499 T T T T T T T T C C C T T T T T T T C C
10 chr10_37761817 0 37761817 C C C C C C A A C C C C C C C C C C C C
10 chr10_37763166 0 37763166 C C C C C C C C T T T T C C C C C C T T
10 chr10_37773025 0 37773025 C C C C C C C C C C C C C C T T C C C C
10 chr10_37775156 0 37775156 T T T T T T T T C C C C T T T T T T C C
10 chr10_37777331 0 37777331 G G G G G G G G G G G G G G A G G G G G
10 chr10_37777372 0 37777372 C C C C G G C C C C C C C C C C C C C C
10 chr10_37780747 0 37780747 C C C C A A C C A A A A C C C C C C A A
10 chr10_37782070 0 37782070 T T T T C T T T T T T T T T T T T T T T
10 chr10_37783876 0 37783876 A A A A A A A A G G G G A A A A A A G G
10 chr10_37785166 0 37785166 T T T T T T T T T T A T T T T T T T T T
10 chr10_37790756 0 37790756 A A A A A A A A G G G G A A A A A A G G
10 chr10_37793432 0 37793432 C C C C T T C C C C C C C C C C C C C C
10 chr10_37794401 0 37794401 T T T T T T T T T T T T T T G G T T T T
10 chr10_37795984 0 37795984 T T T T C T T T T T T T T T T T T T T T
10 chr10_37804150 0 37804150 A A A A A A A A G G G G A A A A A A G G
10 chr10_37804791 0 37804791 A A A A A A A A T T T T A A A A A A T T
10 chr10_37805627 0 37805627 T T T T T T T T T T T T C C T T T T T T
10 chr10_37808277 0 37808277 C C C C C C C C T T T T C C C C C C T T
10 chr10_37831675 0 37831675 C C C C C C C C G G C G C C C C C C G G
10 chr10_37835046 0 37835046 C C C C C T C C C C C C C C C C C C T T
10 chr10_37835271 0 37835271 A G G G G G G G G G G G G G G G G G G G
10 chr10_37838778 0 37838778 C C C C C C C C C C C C C C T T C C C C
10 chr10_37840868 0 37840868 T T T T C T T T C C C C T T T T T T C C
10 chr10_37843827 0 37843827 G G G G G G G G G G G G G G T T G G G G
10 chr10_37852500 0 37852500 T T C C C C T T T T T T T T T T T T T T
10 chr10_37853322 0 37853322 A G A A A A A A A A A A A A A A A A A A
10 chr10_37857592 0 37857592 A G G G G G A A G G G G G G G G G G G G
10 chr10_37858551 0 37858551 G G G G T T G G G G G G G G G G G G G G
10 chr10_37873788 0 37873788 G G G G G G G G G G G G G G A A G G G G
10 chr10_37874455 0 37874455 G G G G G G G G A A A A G G G G G G A A
10 chr10_37890358 0 37890358 C T T T T T T T T T T T T T T T T T T T
10 chr10_37890914 0 37890914 T T T T T T T T C C C C T T T T T T C C
10 chr10_37891043 0 37891043 G G G G A G G G G G G G G G G G G G G G
10 chr10_37895501 0 37895501 T T T T T T T T T T T T T T T T C C T T
10 chr10_37896000 0 37896000 C C C C C C C C C C C C T T C C C C C C
10 chr10_37897549 0 37897549 A G G G G G G G G G G G G G G G G G G G
10 chr10_37904645 0 37904645 G G C C C C G G C C C C C C C C G G C C
10 chr10_37911938 0 37911938 C C T T T T C C C C C C C C C C C C C C
10 chr10_37912572 0 37912572 G G A A G G G G G G G G G G G G G G G G
10 chr10_37915547 0 37915547 A A A A A G A A A A A A A A A A A A A A
10 chr10_37920109 0 37920109 G G G G G G G G A A A A G G G G G G A A
10 chr10_37930211 0 37930211 T T T T C T T T T T T T T T T T T T T T
10 chr10_37934604 0 37934604 T T T T T T T T T T T T C C T T T T T T
10 chr10_37948827 0 37948827 G G G G G G G G C C C C G G G G G G C C
10 chr10_37949409 0 37949409 G G G G G G G G G G C G G G G G G G G G
10 chr10_37964238 0 37964238 G G G G G G G G C C C C G G G G G G C C
10 chr10_37965395 0 37965395 G G G G G G G G G G G G C C G G G G G G
10 chr10_37967095 0 37967095 T T T T T T T T C C C C T T T T T T C C
10 chr10_37969268 0 37969268 G G G G G G G G G G G G G G G G G T G G
10 chr10_37975877 0 37975877 T T T T T T T T C C C C T T T T T T C C
10 chr10_37978586 0 37978586 C C C C C C C C T T T T C C C C C C T T
10 chr10_37984750 0 37984750 G G A A A A G G A A A A A A A A A A A A
10 chr10_37998463 0 37998463 G G G G A G G G G G G G G G G G G G G G
10 chr10_37998539 0 37998539 A A A A A A A A C C A C A A A A A A C C
10 chr10_37998927 0 37998927 T T T T T T C C T T T T T T T T T T T T
10 chr10_38002765 0 38002765 G G G G G G G G C C C C G G G G G G C C
10 chr10_38004659 0 38004659 T T T T T T T T C C C C T T T T T T C C
10 chr10_38005172 0 38005172 C C C C C C C C C C C C G G C C C C C C
10 chr10_38013347 0 38013347 C C C C C C C C G G G G C C C C C C G G
10 chr10_38017607 0 38017607 G G G G C G G G G G G G G G G G G G G G
10 chr10_38019859 0 38019859 C C C C C C C C C T C C C C C C C C C C
10 chr10_38027907 0 38027907 G G G G G G G G G G G G G G A G G G G G
10 chr10_38029707 0 38029707 G G G G G G G G A G A G G G G G G G A A
10 chr10_38032718 0 38032718 G G G G G G G G A G A G G G G G G G A A
10 chr10_38038495 0 38038495 A A A A A A A A A A A A A A A G A A A A
10 chr10_38041218 0 38041218 G G G G G G G G G G G G A A G G G G G G
10 chr10_38048652 0 38048652 A A A A A T A A A A A A A A A A A A A A
10 chr10_38051792 0 38051792 C C C C C C C C C C C G C C C C C C C C
10 chr10_38057802 0 38057802 C C C C A C C C C C C C C C C C C C C C
10 chr10_38064382 0 38064382 A A A A A A A A G G G G A A A A A A G G
10 chr10_38071851 0 38071851 C C C C A C C C C C C C C C C C C C C C
10 chr10_38074233 0 38074233 G G G G G G G G G G G G T T G G G G G G
10 chr10_38075093 0 38075093 G G G G A G G G G G G G G G G G G G G G
10 chr10_38075266 0 38075266 A A A A A A A A G G G G A A A A A A G G
10 chr10_38079634 0 38079634 G G G G A G G G G G G G G G G G G G G G
10 chr10_38089082 0 38089082 C C C C C C C C C T C T C C C C C C C C
10 chr10_38095758 0 38095758 G G G G G G G G A A A A G G G G G G A A
10 chr10_38096510 0 38096510 T T T T T T T T C C C C T T T T T T C C
10 chr10_38101802 0 38101802 C C C C C C C C C C C G C C C C C C C C
10 chr10_38102234 0 38102234 G G G G G G G G G G G G G G A A G G G G
10 chr10_38104527 0 38104527 T T T T T T T T C C C C T T T T T T C C
10 chr10_38104591 0 38104591 A A A A A A A A C C C C A A A A A A C C
10 chr10_38106727 0 38106727 G G G G C G G G G G G G G G G G G G G G
10 chr10_38118625 0 38118625 G G G G G G G G T T T T G G G G G G T T
10 chr10_38123036 0 38123036 A A A A A A A A A A A A G G A A G G A A
10 chr10_38125821 0 38125821 C C C C C C C C T T T T C C C C C C T T
10 chr10_38127828 0 38127828 A A A A A A A A G G G G G G G G G G G G
10 chr10_38146331 0 38146331 G G G G A G G G G G G G G G G G G G G G
10 chr10_38151601 0 38151601 T T T T T T T T C T C C T T T T T T C C
10 chr10_38152678 0 38152678 A A A A A A A A G G G G A A A A A A G G
10 chr10_38157580 0 38157580 G G A A G G G G G G G G G G G G G G G G
10 chr10_38158530 0 38158530 C C C C C T C C C C C C C C C C C C C C
10 chr10_38160582 0 38160582 G G G G G G G G A G A A G G G G G G A A
10 chr10_38176064 0 38176064 C C C C C C C C A C C C C C C C C C C C
10 chr10_38179085 0 38179085 C C C C C C C C C C C C A A C C C C C C
10 chr10_38187879 0 38187879 A A A A A A A A A C A C A A A A A A A A
10 chr10_38189586 0 38189586 C C C C A C C C C C C C C C C C C C C C
10 chr10_38198827 0 38198827 A A A A A A A A C C C C A A A A A A C C
10 chr10_38204420 0 38204420 C C C C C C C C G G G G C C C C C C G G
10 chr10_38210048 0 38210048 T T T T T T T T C C C C T T T T T T C C
10 chr10_38218800 0 38218800 G G G G G G G G G G G T G G G G G G G G
10 chr10_38218984 0 38218984 C C C C C C C C T T T T C C C C C C T T
10 chr10_38224006 0 38224006 T T T T C T T T T T T T T T T T T T T T
10 chr10_38228311 0 38228311 A A A A A A A A A A A A C C A A A A A A
10 chr10_38234885 0 38234885 T T T T C T T T T T T T T T T T T T T T
10 chr10_38236925 0 38236925 A A A A A A A A G G G G A A A A A A G G
10 chr10_38237325 0 38237325 A A A A A A A A T T T T A A A A A A T T
10 chr10_38249882 0 38249882 A A A A A G A A A A A A A A A A A A A A
10 chr10_38253859 0 38253859 C C C C C C C C T T T T C C C C C C T T
10 chr10_38255298 0 38255298 A A A A A A A A A A A A A A A A G G A A
10 chr10_38259419 0 38259419 A A A A A A A A T T T T A A A A A A A A
10 chr10_38264305 0 38264305 T T T T T T T T C C C C T T T T T T T T
10 chr10_38265051 0 38265051 T T T T T T T T T T T T T T T T A T T T
10 chr10_38268219 0 38268219 A A A A A A A A C C C C A A A A A A C C
10 chr10_38275465 0 38275465 G G A G A A G G G G G G G G G G G G G G
10 chr10_38278410 0 38278410 C C G G C C C C C C C C C C C C C C C C
10 chr10_38282309 0 38282309 T T T T T T T T C C C C T T T T T T C C
10 chr10_38285535 0 38285535 G G G G G G G G G G G G G G G G A A G G
10 chr10_38293042 0 38293042 G G G G A G G G G G G G G G G G G G G G
10 chr10_38295221 0 38295221 G G G G G G G G G G G G G G G G C G G G
10 chr10_38296040 0 38296040 G G G G G G G G G G C G G G G G G G G G
10 chr10_38297634 0 38297634 G G G G G G G G T T T T G G G G G G T T
10 chr10_38310782 0 38310782 G G G G G G G G T T T T G G G G G G T T
10 chr10_38326002 0 38326002 A A A A A A A A A A A G A A A A A A A A
10 chr10_38334014 0 38334014 A A A A A A A A C C C C A A A A A A C C
10 chr10_38334096 0 38334096 A A A A A A A A C C C C A A A A A A C C
10 chr10_38334322 0 38334322 A A A A A A A A G G G G A A A A A A G G
10 chr10_38344217 0 38344217 C C C C C C C C A A A A C C C C C C A A
10 chr10_38350101 0 38350101 C C C C C C C C C T C C C C C C C C C C
10 chr10_38352051 0 38352051 C C C C C C C C T T T T C C C C C C T T
10 chr10_38353637 0 38353637 T T T T T T T T C C C C T T T T T T C C
10 chr10_38363286 0 38363286 A A A A A A A A A A A A T T A A A A A A
10 chr10_38364435 0 38364435 A A A A A A A A C C C C A A A A A A C C
10 chr10_38375072 0 38375072 C C C C C C C C C C C C C C T T C C C C
10 chr10_38379628 0 38379628 G G T T T T G G T T T T T T T T T T T T
10 chr10_38386825 0 38386825 A A A A A A A A G G G G A A A A A A G G
10 chr10_38388594 0 38388594 T T T T T T T T C C C C T T T T T T C C
10 chr10_38392729 0 38392729 A G G G G G G G G G G G G G G G G G G G
10 chr10_38395238 0 38395238 G G G G G G G G G G G G T T T T G G G G
10 chr10_38409836 0 38409836 A A A A A A A A G G G G A A A A A A G G
10 chr10_38412476 0 38412476 C C C C A C C C C C C C C C C C C C C C
10 chr10_38422355 0 38422355 C C T T T T C C T T T T T T T T T T T T
10 chr10_38423631 0 38423631 G G A G G G G G G G G G G G G G G G G G
10 chr10_38423842 0 38423842 C C C C C C C C T T C C C C C C C C T T
10 chr10_38424568 0 38424568 T T T T T T T T T T C C T T T T T T T T
10 chr10_38425095 0 38425095 A A A A A A A A G G G G A A A A A A G G
10 chr10_38437899 0 38437899 T T T T T T T T C C C C T T T T T T C C
10 chr10_38439161 0 38439161 G G G G A G G G G G G G G G G G G G G G
10 chr10_38459702 0 38459702 G G G G A G G G G G G G G G G G G G G G
10 chr10_38461055 0 38461055 G G G G G G G G C C C C G G G G G G C C
10 chr10_38463014 0 38463014 C C C C C C C C C C C T C C C C C C C C
10 chr10_38467316 0 38467316 A G G G G G G G G G G G G G G G G G G G
10 chr10_38468303 0 38468303 G G G G A G G G A A A A G G G G G G A A
10 chr10_38471836 0 38471836 G G G G G G G G G G A A G G G G G G A A
10 chr10_38473431 0 38473431 A A A A A A A A A A A A G G G G A A A A
10 chr10_38473760 0 38473760 C C C C C C C C C T C C C C C C C C C C
10 chr10_38478267 0 38478267 C C C T C C C C C C C C C C C C C C C C
10 chr10_38479001 0 38479001 C C C G C C C C C C C C C C C C C C C C
10 chr10_38490117 0 38490117 C C C C C C C C T T T T C C C C C C T T
10 chr10_38490961 0 38490961 A G G G G G G G G G G G G G G G G G G G
10 chr10_38495068 0 38495068 A A A G A A A A A A A A A A A A A A A A
10 chr10_38499687 0 38499687 T T T T T T T T C C C C T T T T T T C C
10 chr10_38511341 0 38511341 C C C C C C A A C C C C C C C C C C C C
10 chr10_38512520 0 38512520 T T T T T T T T T T T T T T C C T T T T
10 chr10_38520389 0 38520389 G G G G G G G G C C C G G G G G G G C C
10 chr10_38522897 0 38522897 C C C C C C C C C C C T C C C C C C C C
10 chr10_38528403 0 38528403 C C C C C C C C T T C T C C C C C C C C
10 chr10_38543883 0 38543883 C T C C C C C C C C C C C C C C C C C C
10 chr10_38554854 0 38554854 A A A A A A A A A A A A C C C C C C A A
10 chr10_38555759 0 38555759 C C C C C T C C C C C C C C C C C C C C
10 chr10_38567131 0 38567131 C C C C C C C C C C C C C C T T C C C C
10 chr10_38568804 0 38568804 T T T T T T T T T T T T T T A A T T T T
10 chr10_38576116 0 38576116 G G G G G G G G A G A G G G G G G G G G
10 chr10_38577184 0 38577184 G G G G A G G G G G G G G G G G G G G G
10 chr10_38580209 0 38580209 A A A A A A A A G G G G A A A A A A G G
10 chr10_38580228 0 38580228 C C C C C C C C G G G G C C C C C C G G
10 chr10_38582645 0 38582645 G G G G G G G G A A A A A A A A A A A A
10 chr10_38585247 0 38585247 G G G G G G G G G G G G G G A G G G G G
10 chr10_38589915 0 38589915 C C C C C C C C T T T T C C C C C C T T
10 chr10_38591586 0 38591586 G G G G G G G G A A A A G G G G G G A A
10 chr10_38596428 0 38596428 A A A A A A A A G G G G A A A A A A G G
10 chr10_38608754 0 38608754 A A A A A A A A G G G G A A A A A A G G
10 chr10_38610482 0 38610482 G G G G G G G G G T G T G G G G G G G G
10 chr10_38611991 0 38611991 G G C C C C G G C C C C C C C C C C C C
10 chr10_38612072 0 38612072 G G G G G G G G G G C G G G G G G G C C
10 chr10_38615121 0 38615121 C C C C C C C C C C C C C T C C C C C C
10 chr10_38621010 0 38621010 G G G G G G G G G G G G G G G G A A G G
10 chr10_38623540 0 38623540 T T T T T T T T G G G G T T T T T T G G
10 chr10_38623677 0 38623677 T T T T T T T T T T T T A T T T T T T T
10 chr10_38628020 0 38628020 T T C C C C T T C C C C C C C C C C C C
10 chr10_38629660 0 38629660 G G T T T T G G G G G G G G G G G G G G
10 chr10_38630042 0 38630042 T T T T T T T T C C C C T T T T T T C C
10 chr10_38643248 0 38643248 G G G G G G G G A A A A G G G G G G A A
10 chr10_38646272 0 38646272 T T T T T T T T C C C C T T T T T T C C
10 chr10_38646634 0 38646634 T T T T A T T T T T T T T T T T T T T T
10 chr10_38647420 0 38647420 G G G G G G G G A A A A G G G G G G A A
10 chr10_38647729 0 38647729 C C C C C C T T C C C C C C C C C C C C
10 chr10_38651348 0 38651348 C C C C C C C C A C A C C C C C C C C C
10 chr10_38656931 0 38656931 A A A A A G A A A A A A A A A A A A A A
10 chr10_38661788 0 38661788 C C C C C C C C C T C C C C C C C C C C
10 chr10_38665428 0 38665428 C C T T C C C C C C C C C C C C C C C C
10 chr10_38669174 0 38669174 C C C C C C C C T T T T C C T T C C T T
10 chr10_38670876 0 38670876 T T T T T T T T T T T T T T T T C C T T
10 chr10_38677405 0 38677405 T T C C T T T T T T T T T T T T T T T T
10 chr10_38680613 0 38680613 T T T T G T T T T T T T G G G G G G T T
10 chr10_38686141 0 38686141 G G G G G G G G G G G G G G A A G G G G
10 chr10_38687157 0 38687157 T T T T T T T T C T T T T T T T T T T T
10 chr10_38688741 0 38688741 C C C C C C T T C C C C C C C C C C C C
10 chr10_38698043 0 38698043 C C T T T T C C T T T T T T T T T T T T
10 chr10_38699058 0 38699058 G G G G G G G G G G G G A G G G G G G G
10 chr10_38701185 0 38701185 C C C C C C C C C T T T C C C C C C C C
10 chr10_38704481 0 38704481 G G G G A G G G G G G G G G G G G G G G
10 chr10_38706147 0 38706147 A A A A A A A A C C C C A A A A A A C C
10 chr10_38706217 0 38706217 A A A A A A A A A A A A A A A G A A A A
10 chr10_38709278 0 38709278 C C G G C C C C C C C C C C C C C C C C
10 chr10_38712682 0 38712682 C C T T C C C C C C C C C C C C C C C C
10 chr10_38715662 0 38715662 C C C C C C C C C C C C C C C C C T C C
10 chr10_38724152 0 38724152 T T T T T T T T T T C T T T T T T T T T
10 chr10_38729880 0 38729880 G G G G C G G G G G G G G G G G G G G G
10 chr10_38730705 0 38730705 T T G G G G G G G G G G G G G G G G G G
10 chr10_38732033 0 38732033 G G G G G T G G G G G G G G G G G G G G
10 chr10_38734307 0 38734307 G G G G G G A A G G G G G G G G G G G G
10 chr10_38734440 0 38734440 T T T T T T T T T T T T C T T T T T T T
10 chr10_38743479 0 38743479 T T T T T T T T T T T T T T C C T T T T
10 chr10_38743943 0 38743943 C C C C C C C C C C C C C T C C C C C C
10 chr10_38750489 0 38750489 A A A A A A A A A A A A A G A A A A A A
10 chr10_38751581 0 38751581 T T T T T T T T T T T T T T T T C C T T
10 chr10_38754503 0 38754503 C C C C C C C C C C C C C T C C C C C C
10 chr10_38773758 0 38773758 C C C C C C C C T T T T C C C C C C T T
10 chr10_38780192 0 38780192 A A G G G G A A G G G G G G G G G G G G
10 chr10_38780747 0 38780747 A A A A A A A A A A A A A C A A A A A A
10 chr10_38781811 0 38781811 C C C C C C C C T T T T C C C C C C T T
10 chr10_38788485 0 38788485 C C A A C C C C C C C C C C C C C C C C
10 chr10_38788879 0 38788879 G G G G G G G G G G G G G G G G A A G G
10 chr10_38829892 0 38829892 G G G G G G G G G G G G G G A A G G G G
10 chr10_38831209 0 38831209 G G A A A A G G G G G G G G G G G G G G
10 chr10_38831382 0 38831382 A A A A A A A A C C A C A A A A A A C C
10 chr10_38832632 0 38832632 C C C C C C G G C C C C C C C C C C C C
10 chr10_38835499 0 38835499 C C C C C C T T C C C C C C C C T T C C
10 chr10_38840948 0 38840948 G G G G G G G G G G G G G G G G A A G G
10 chr10_38841020 0 38841020 G G G G G G G G G G A G G G G G G G G G
10 chr10_38842513 0 38842513 T T G G G G T T G G G T T T T T T T G G
10 chr10_38843248 0 38843248 G G G G G G G G G G G G G G A G G G G G
10 chr10_38848612 0 38848612 A A G G G G A A A A A A A A A A A A A A
10 chr10_38854623 0 38854623 A A A A A A A A G G G G A A A A A A G G
10 chr10_38863859 0 38863859 A A A A A A A A A G A A A A A A A A A A
10 chr10_38868158 0 38868158 T T T T T T T T C C C C T T T T T T C C
10 chr10_38875624 0 38875624 A A T T T T A A A A A A A A A A A A A A
10 chr10_38883091 0 38883091 G G C C C C C C C C C C C C C C C C C C
10 chr10_38886510 0 38886510 T T T T T T T T T T T T C C C C T T T T
10 chr10_38890873 0 38890873 G G G G G G G G A A A A G G G G G G A A
10 chr10_38904921 0 38904921 C C C C C C C C C G C C C C C C C C C C
10 chr10_38920940 0 38920940 T T T T T T T T T T T T C C T T T T T T
10 chr10_38946190 0 38946190 C C T T T T C C C C C C C C C C C C C C
10 chr10_38965230 0 38965230 G G G G G G G G A A A A G G G G G G A A
10 chr10_38967606 0 38967606 T T T T T T T T T T T T A A T T T T T T
10 chr10_38988805 0 38988805 T T T T T T T T T T T T C T T T T T T T
10 chr10_38998433 0 38998433 T T C C C C T T C C C C C C C C C C C C
10 chr10_39004127 0 39004127 G G G G G G G G A A A A G G G G G G A A
10 chr10_39007235 0 39007235 G G G G A G G G G G G G G G G G G G G G
10 chr10_39010685 0 39010685 C G C C C C C C G G G G C C C C C C G G
10 chr10_39016645 0 39016645 C C A A A A C C A A A A C C C C C C A A
10 chr10_39018187 0 39018187 A A A A A T A A A A A A A A A A A A A A
10 chr10_39024606 0 39024606 C C G G G G C C G G G G C C C C C C G G
10 chr10_39029913 0 39029913 A A A A A A A A A A A A A A T T A A A A
10 chr10_39032594 0 39032594 G G T T T T G G T T T T G G G G G G T T
10 chr10_39044419 0 39044419 A A G G G G A A G G G G G G G G A A G G
10 chr10_39065685 0 39065685 C C C C C C C C T T T T C C C C C C T T
10 chr10_39068391 0 39068391 A A A A A A A A A A A A T T T T A A A A
10 chr10_39075164 0 39075164 A A A A A A A A A A A A A A A A A T A A
10 chr10_39075777 0 39075777 G G C C C C G G C C C C C C C C C C C C
10 chr10_39087791 0 39087791 C C C C C T C C C C C C C C C C C T C C
10 chr10_39094735 0 39094735 T T T T T T T T C T T T T T T T T T T T
10 chr10_39094812 0 39094812 T T T T T T T T C T T T T T T T T T T T
10 chr10_39099420 0 39099420 G G G G G G G G A A A A G G G G G G A A
10 chr10_39108392 0 39108392 C C C C C C C C T T T T C C C C C C T T
10 chr10_39113486 0 39113486 C C C C C C C C C T C C C C C C C C C C
10 chr10_39122392 0 39122392 C C C C C C C C T T T T C C C C C C T T
10 chr10_39129915 0 39129915 G G A G G G G G G G G G G G G G G G G G
10 chr10_39133217 0 39133217 A A G G G G G G G G G G G G G G A A G G
10 chr10_39138597 0 39138597 C C C C A C C C C C C C C C C C C C C C
10 chr10_39139961 0 39139961 A A A A A A A A G G G G A A A A A A G G
10 chr10_39140080 0 39140080 T T T T T T T T C C C C T T T T T T C C
10 chr10_39140734 0 39140734 G G G G G G G G G G G G G G G G A G G G
10 chr10_39143780 0 39143780 C C C C C C C C C C C C T T C C C C C C
10 chr10_39145671 0 39145671 T T T T T T T T C C C C T T T T T T C C
10 chr10_39146276 0 39146276 T T T T T T T T C C C C T T T T T T C C
10 chr10_39149567 0 39149567 A A A A A A A A G G G G A A A A A A G G
10 chr10_39160853 0 39160853 G G G G G G G G G G G G A A A A A A G G
10 chr10_39162317 0 39162317 G G G G G G G G G G G G C C C C C C G G
10 chr10_39168946 0 39168946 C C C C C C C C C C C C C G C C C C C C
10 chr10_39170588 0 39170588 T T T T T T T T T T T T G G G G G G T T
10 chr10_39170642 0 39170642 A A A A A A A A A G A A A A A A A A A A
10 chr10_39172072 0 39172072 A A A A A G A A A A A A A A A A A A A A
10 chr10_39182719 0 39182719 C C C C C G C C C C C C C C C C C C C C
10 chr10_39183650 0 39183650 T T T T T T T T T T T T T T C T T T T T
10 chr10_39185060 0 39185060 T T T T T T T T C C C C T T T T T T C C
10 chr10_39196539 0 39196539 G G A A A A G G G G G G G G G G G G G G
10 chr10_39199944 0 39199944 T T T T T T C C T T T T T T T T T T T T
10 chr10_39205497 0 39205497 G G G G G G G G A A A A G G G G G G A A
10 chr10_39208082 0 39208082 G G A G G G G G G G G G G G G G G G G G
10 chr10_39214514 0 39214514 T T T T T T T T G G G G T T T T T T G G
10 chr10_39214653 0 39214653 A A A A A A A A T T T T A A A A A A T T
10 chr10_39215546 0 39215546 G G G G G G G G A A A A G G G G G G A A
10 chr10_39217284 0 39217284 C C T T T T C C T T T T T T T T T T T T
10 chr10_39217311 0 39217311 C C C C C C C C C C C C C C C T C C C C
10 chr10_39220908 0 39220908 A A A A A A A A A A A A G G A A A A A A
10 chr10_39224290 0 39224290 C C C C C C C C C C C C C C C C T T C C
10 chr10_39225173 0 39225173 G G G G G G G G G G G G G G G G A A G G
10 chr10_39228650 0 39228650 G G A A A A A A A A A A A A A A A A A A
10 chr10_39232949 0 39232949 G G G G G G G G G G G G A G G G G G A A
10 chr10_39233852 0 39233852 G G C G G G G G G G G G G G G G G G G G
10 chr10_39240505 0 39240505 A A A A A A A A G G G G A A A A A A A A
10 chr10_39243489 0 39243489 C C C C C C C C C C C C C T C C C C C C
10 chr10_39245967 0 39245967 C C C C C C C C C C C T C C C C C C C C
10 chr10_39249722 0 39249722 G G G G G G G G G G G G G G C G G G G G
10 chr10_39249884 0 39249884 C C C C C C T T C C C C C C C C C C C C
10 chr10_39251547 0 39251547 T T G G G G G G G G G G G G G G G G G G
10 chr10_39262354 0 39262354 G G G G G G G G A A A A G G G G G G A A
10 chr10_39267321 0 39267321 T T T T T T T T C C C T T T T T T T T T
10 chr10_39285174 0 39285174 T T T T C T T T T T T T T T T T T T T T
10 chr10_39291495 0 39291495 T T T T G T T T T T T T T T T T T T T T
10 chr10_39291941 0 39291941 C C C C C T C C C C C C C C C C C C C C
10 chr10_39294664 0 39294664 A A A A A A A A A G A A A A A A A A A A
10 chr10_39295840 0 39295840 G G G G A A G G G G G G G G G G G G G G
10 chr10_39302804 0 39302804 T T T T T T T T T T C T T T T T T T T T
10 chr10_39315056 0 39315056 C C C C C C C C G G G G C C C C C C G G
10 chr10_39326876 0 39326876 C C C C C C C C C C C T C C C C C C C C
10 chr10_39338665 0 39338665 G G G G G G G G T T T T G G G G G G T T
10 chr10_39339396 0 39339396 C C C C C C C C T T T T C C C C C C T T
10 chr10_39342476 0 39342476 C C C C C C C C T T T T C C C C C C T T
10 chr10_39344015 0 39344015 C C C C C C C C G G G G C C C C C C G G
10 chr10_39345112 0 39345112 A G G G G G G G G G G G G G G G G G G G
10 chr10_39346656 0 39346656 C C C C A C C C C C C C C C C C C C C C
10 chr10_39346776 0 39346776 G G A A A A A A A A A A A A A A A A A A
10 chr10_39348030 0 39348030 A A A A A A A A A A A G A A A A A A A A
10 chr10_39351328 0 39351328 A A A A A A A A A A A A A A C C A A A A
10 chr10_39354414 0 39354414 G G G G A G G G A A A A A A A A A A A A
10 chr10_39358516 0 39358516 T T T T T T T T G G G G T T T T T T G G
10 chr10_39364911 0 39364911 C C C C C C C C C C C C C C C C T T C C
10 chr10_39369877 0 39369877 A G G G G G G G G G G G G G G G G G A A
10 chr10_39372527 0 39372527 G G G G G G G G T T T T G G G G G G T T
10 chr10_39386523 0 39386523 G G G G G G G G G G G G A G G G G G G G
10 chr10_39401034 0 39401034 T T T T T T T T T T T T C C T T T T T T
10 chr10_39405753 0 39405753 C C C C C C C C C C C C C C C T C C C C
10 chr10_39407095 0 39407095 G G G G G G G G C C C C G G G G G G C C
10 chr10_39408662 0 39408662 C C C C C C C C C T C T C C C C C C C C
10 chr10_39414319 0 39414319 G G G G G G G G G G A G G G G G G G G G
10 chr10_39415619 0 39415619 G G G G G G G G A A A A G G G G G G A A
10 chr10_39415982 0 39415982 G G G G G G G G A A A A G G G G G G A A
10 chr10_39416177 0 39416177 A A A A A A A A G G G G A A A A A A G G
10 chr10_39417449 0 39417449 C C C C C C C C G G G G C C C C C C G G
10 chr10_39422437 0 39422437 G G G G G G G G G G G G A G G G G G G G
10 chr10_39422772 0 39422772 T T T T T T T T T T T T G T T T T T T T
10 chr10_39432660 0 39432660 G G A A A A G G G G G G A A A A A A G G
10 chr10_39433363 0 39433363 G G G G G G G G G G G G G G G G C C G G
10 chr10_39445922 0 39445922 A A A A A A A A A A A A A A A A G G A A
10 chr10_39453177 0 39453177 A A A A A A A A G G G G A A A A A A G G
10 chr10_39470073 0 39470073 T T T T T T T T T T T T T T T T C C T T
10 chr10_39470735 0 39470735 C C C C C C C C G G G G C C C C C C G G
10 chr10_39483340 0 39483340 A A A A A A A A G G G G A A A A A A G G
10 chr10_39497116 0 39497116 A A A A A A A A G G G G A A A A A A G G
10 chr10_39499018 0 39499018 T T T T T T T T C C C C T T T T T T C C
10 chr10_39503826 0 39503826 G G G G G G G G G G G G G G T T G G G G
10 chr10_39505833 0 39505833 A A A A A A A A T T T T A A A A A A T T
10 chr10_39510260 0 39510260 C C C C C C C C G G G G C C C C C C G G
10 chr10_39515309 0 39515309 A A A A A A A A A A A A A G A A A A A A
10 chr10_39521672 0 39521672 T T T T T T T T C C T T T T T T T T T T
10 chr10_39522711 0 39522711 T T T T T T T T C C C C T T T T T T C C
10 chr10_39525480 0 39525480 T T T T C T T T T T T T T T T T T T T T
10 chr10_39526527 0 39526527 C C C C C C C C C C C C T T T T T T C C
10 chr10_39536138 0 39536138 A A A A A A A A A A A A A A A A G G A A
10 chr10_39536743 0 39536743 G G G G G G G G A A A A G G G G G G A A
10 chr10_39553789 0 39553789 T T C C C C T T C C C C C C C C C C C C
10 chr10_39555285 0 39555285 C C C C C C C C A A A A C C C C C C A A
10 chr10_39560685 0 39560685 T T C C C C T T C C C C C C C C C C C C
10 chr10_39560804 0 39560804 G G G G A G G G G G G G G G G G G G G G
10 chr10_39565734 0 39565734 C C C C C C C C C C C C C C C C C T C C
10 chr10_39570670 0 39570670 G G G G G G G G G G G G G G A A G G G G
10 chr10_39571404 0 39571404 C C C C C C C C C C C C T T C C C C C C
10 chr10_39572075 0 39572075 A A G G G G A A A A A A G G G G G G A A
10 chr10_39576235 0 39576235 C C C C C C C C T T T T C C C C C C T T
10 chr10_39579288 0 39579288 G G G G G G G G A A A A G G G G G G A A
10 chr10_39580706 0 39580706 T T T T T T T T G G G G T T T T T T G G
10 chr10_39585783 0 39585783 T T T T T T T T C C C C T T T T T T C C
10 chr10_39588412 0 39588412 T T G G T T T T T T T T T T T T T T T T
10 chr10_39592641 0 39592641 T T C C C C T T C C C C C C C C C C C C
10 chr10_39595909 0 39595909 T T T T T T T T C T T T T T T T T T T T
10 chr10_39603980 0 39603980 G G G G G G G G A A A A G G G G G G A A
10 chr10_39605524 0 39605524 A A A A A A A A G G G G A A A A A A G G
10 chr10_39606606 0 39606606 A A C C C C A A C C C C C C C C C C C C
10 chr10_39606924 0 39606924 A A A A G G A A A A A A G G G G G G A A
10 chr10_39606971 0 39606971 G G G G G G G G A A A A G G G G G G A A
10 chr10_39613934 0 39613934 T T T T T T T T T T A T T T T T T T T T
10 chr10_39616673 0 39616673 A A A A A A A A A A A A A G A A A A A A
10 chr10_39620748 0 39620748 C C C C C T C C C C C C C C C C C C C C
10 chr10_39621021 0 39621021 C C C C C C C C C C C T C C C C C C C C
10 chr10_39638295 0 39638295 C C C T C C C C C C C C C C C C C C T T
10 chr10_39641653 0 39641653 T T T T C C T T T T T T C C C C C C T T
10 chr10_39641824 0 39641824 T T T T C T T T T T T T T T T T T T T T
10 chr10_39646009 0 39646009 A A A A A A A A A A A A A T A A A A A A
10 chr10_39648324 0 39648324 A A A A A G A A A A A A A A A A A A A A
10 chr10_39653479 0 39653479 T T G G G G T T G G G G G G G G G G G G
10 chr10_39657488 0 39657488 T T T T T T T T C C C C T T T T T T C C
10 chr10_39657960 0 39657960 T T T T T T T T T T T T T T T T C C T T
10 chr10_39658186 0 39658186 G G A A A A G G A A A A A A A A A A A A
10 chr10_39661220 0 39661220 A A A A A A A A A A A A A A A A G G A A
10 chr10_39670600 0 39670600 T T T T T T T T A A A A T T T T T T A A
10 chr10_39675381 0 39675381 C C A C C C C C C C C C C C C C C C C C
10 chr10_39681908 0 39681908 G G G G G G G G A A A A G G G G G G A A
10 chr10_39683978 0 39683978 T T T T A T T T T T T T T T T T T T T T
10 chr10_39684534 0 39684534 T T T T T T T T C T C T T T T T T T T T
10 chr10_39687793 0 39687793 G G G G A A G G A G A G G G G G G G G G
10 chr10_39689604 0 39689604 C C C C C C C C C C C C C C C C T T C C
10 chr10_39690860 0 39690860 G G G G G G G G A A A A G G G G G G A A
10 chr10_39709558 0 39709558 G G G G G G G G T T T T G G G G G G T T
10 chr10_39713453 0 39713453 A A A A A A A A A A A A A A C C A A A A
10 chr10_39715447 0 39715447 A A A A A A A A G G G G A A G G A A G G
10 chr10_39718816 0 39718816 G G G G G G G G G G A A G G G G G G A A
10 chr10_39724033 0 39724033 G G G G G G A A G G G G G G G G G G G G
10 chr10_39740520 0 39740520 C C C C C C C C C C C C C C C C A C C C
10 chr10_39740530 0 39740530 G G T T T T G G T T T T G G G G T T T T
10 chr10_39746328 0 39746328 C C C C C C C C T T T T C C C C C C T T
10 chr10_39749111 0 39749111 T T T T T T C C T T T T T T T T T T T T
10 chr10_39749738 0 39749738 T T G G G G T T T T T T T T T T T T T T
10 chr10_39750106 0 39750106 G G G T G G G G G G G G G G G G G G G G
10 chr10_39753556 0 39753556 A A A A A A A A A A A G A A A A A A G G
10 chr10_39755759 0 39755759 C C C C C C C C C C A C C C C C C C A A
10 chr10_39756597 0 39756597 C C C C C C C C C C C C C C C C C T C C
10 chr10_39758772 0 39758772 T T T T T T T T T T T T T T T T C C T T
10 chr10_39760955 0 39760955 G G G G G G G G A A A A G G G G G G A A
10 chr10_39772752 0 39772752 A A A A A A A A G G G G A A A A A A G G
10 chr10_39772933 0 39772933 G G G G G G G G A A A A G G G G G G A A
10 chr10_39772965 0 39772965 C C C C C C C C T T T T C C C C C C T T
10 chr10_39776439 0 39776439 A A A A A A A A G G G G A A A A A A G G
10 chr10_39798739 0 39798739 C C C C C C C C C C C C A C C C C C C C
10 chr10_39804227 0 39804227 G G G G A G G G G G G G G G G G G G G G
10 chr10_39804357 0 39804357 G G G G G G G G G G G G A A G G G G G G
10 chr10_39805994 0 39805994 C C C C C C C C T T T T T T T T T T T T
10 chr10_39807974 0 39807974 C C C C C C C C T T C C C C C C C C C C
10 chr10_39809104 0 39809104 A A A A A A A A C C C C A A A A A A C C
10 chr10_39812979 0 39812979 T T T T T T T T T T T T A A T T T T T T
10 chr10_39821958 0 39821958 A A A A A A A A A A A G A A A A A A G G
10 chr10_39826703 0 39826703 A A A A A A A A A A A A A G A A A A A A
10 chr10_39828846 0 39828846 G G G G G G G G G G G G G T G G G G G G
10 chr10_39841958 0 39841958 G G G G G G G G G G G G G G C C G G G G
10 chr10_39851091 0 39851091 T T T T T T T T C C C C T T T T T T C C
10 chr10_39855744 0 39855744 A A A A A A A A A A A A A G G G G G A A
10 chr10_39862278 0 39862278 G G G G G G G G T T T T G G G G G G T T
10 chr10_39871781 0 39871781 G T G G G G G G G G G G G G G G G G G G
10 chr10_39873059 0 39873059 C C C C C C C C G G G G C C C C C C G G
10 chr10_39874882 0 39874882 G G G G G G G G G G G G A G G G G G G G
10 chr10_39876393 0 39876393 G G A A A G G G G G G G G G G G G G G G
10 chr10_39879869 0 39879869 G G G G G G G G G G G G G G A A G G G G
10 chr10_39881901 0 39881901 T T T T T T T T C T T T T T T T T T T T
10 chr10_39891792 0 39891792 T T T T T T T T A T T T T T T T T T T T
10 chr10_39907096 0 39907096 T T T T T T T T C T C T T T T T T T T T
10 chr10_39908681 0 39908681 G G G G G G G G G G G T G G G G G G T T
10 chr10_39927389 0 39927389 G G G G G G G G G G G G G G G G A A G G
10 chr10_39937970 0 39937970 C C C C C C C C T T T T C C C C C C T T
10 chr10_39943773 0 39943773 C C A A A A C C A A A A A A A A A A A A
10 chr10_39945255 0 39945255 A A A A A A A A G G G G A A A A A A G G
10 chr10_39947337 0 39947337 C C C C C C C C C C C C C T C C C C C C
10 chr10_39958031 0 39958031 T T T T T T T T C C C C T T T T T T C C
10 chr10_39958289 0 39958289 G G G G G G G G G G G G A G G G G G G G
10 chr10_39964909 0 39964909 T T T T T T T T A A A A T T T T T T A A
10 chr10_39970806 0 39970806 A A A A A A A A G G G G A A A A A A G G
10 chr10_39973502 0 39973502 T T T T T T T T T T T T A A A A A A T T
10 chr10_39974957 0 39974957 G G G G G G G G A A A A G G G G G G A A
10 chr10_39984472 0 39984472 A A A A A A A A G G G G A A A A A A G G
10 chr10_39986283 0 39986283 A A A A A A A A A A A A A G A A A A A A
10 chr10_39992285 0 39992285 A A A A A A A A A A C C A A A A A A A A
10 chr10_39993527 0 39993527 A A A A A A A A T T T T A A A A A A T T
10 chr10_40002704 0 40002704 C C C T C C C C C C C T C C C C T T C C
10 chr10_40004392 0 40004392 G G G G G G G G T T T T G G G G G G T T
10 chr10_40015472 0 40015472 C C C C C C C C C G C C C C C C C C C C
10 chr10_40015577 0 40015577 G G C C C C G G G G G G G G G G G G G G
10 chr10_40027196 0 40027196 A A A A A A A A G G G G A A A A A A G G
10 chr10_40028725 0 40028725 G G G G G G G G G G G G A A G G G G G G
10 chr10_40028750 0 40028750 T T T T T T T T C C C C T T T T T T C C
10 chr10_40032117 0 40032117 C C C C C C C C C C C C C C T T C C C C
10 chr10_40033694 0 40033694 T T T T T T T T T T T T T T T T A T T T
10 chr10_40035877 0 40035877 C C C C C C C C T T T T C C C C C C T T
10 chr10_40036548 0 40036548 G G A A A A G G G G G G G G G G G G G G
10 chr10_40047184 0 40047184 A A A G A A A A A A A A A A A A G G A A
10 chr10_40049264 0 40049264 C C C C C C C C A A A A C C C C C C A A
10 chr10_40057139 0 40057139 A A A A A A A A C C C C A A A A A A C C
10 chr10_40058854 0 40058854 T T C C C C T T T T T T T T T T T T T T
10 chr10_40062875 0 40062875 G G G G G G G G T T T T G G G G G G T T
10 chr10_40068467 0 40068467 A A A A A A A A A G A A A A A A A A A A
10 chr10_40069726 0 40069726 A C C C C C C C C C C C C C C C C C C C
10 chr10_40071687 0 40071687 G G G G G G G G A G A A G G G G G G A A
10 chr10_40079675 0 40079675 C C C C C T C C C C C C C C C C C C C C
10 chr10_40103686 0 40103686 T T G T T T T T T T T T T T T T T T T T
10 chr10_40104244 0 40104244 T T T T T T T T C C C C T T T T T T C C
10 chr10_40104890 0 40104890 G G G G G G G G A G G G G G G G G G G G
10 chr10_40105778 0 40105778 A A A A A A A A G G G G A A A A A A G G
10 chr10_40106309 0 40106309 T T T T T T T T A A A A T T T T T T A A
10 chr10_40107799 0 40107799 T T T T T T T T C T T T T T T T T T T T
10 chr10_40107870 0 40107870 C C C C C C C C C T C C C C C C C C C C
10 chr10_40115077 0 40115077 A A A A A A A A A A A A A G A A A A A A
10 chr10_40115886 0 40115886 G G G G G G G G A G G G G G G G G G G G
10 chr10_40129279 0 40129279 A A A A A A A A A C A A A A A A A A C C
10 chr10_40131330 0 40131330 C C C C C C C C C T C C C C C C C C C C
10 chr10_40144470 0 40144470 A A A A A A A A A A A A A G A A A A A A
10 chr10_40146113 0 40146113 A A G G G G G G G G G G G G G G G G G G
10 chr10_40150770 0 40150770 T T T T T T T T G T G G T T T T T T G G
10 chr10_40151446 0 40151446 C C C T C C C C C C C C C C C C C C C C
10 chr10_40158569 0 40158569 C C C C C C C C C T T T C C C C C C T T
10 chr10_40162812 0 40162812 G G A A A A G G G G G G G G G G G G G G
10 chr10_40163422 0 40163422 G G G G G G A A G G G G G G G G G G G G
10 chr10_40167558 0 40167558 C C C C C C C C C C C T C C C C C C C C
10 chr10_40169568 0 40169568 G G G G G G G G G G G G G T G G G G G G
10 chr10_40170570 0 40170570 G G G G G G G G G G G G A G G G G G G G
10 chr10_40176128 0 40176128 A A A A A A A A A A A A A T A A A A A A
10 chr10_40177737 0 40177737 A A A A A A A A A C C C A A A A A A A A
10 chr10_40183878 0 40183878 G G G G G G G G A G G G G G G G G G G G
10 chr10_40192202 0 40192202 A A A A A A A A A A A A C C C C A A A A
10 chr10_40205736 0 40205736 T T T T T T T T G G G G T T T T T T G G
10 chr10_40217062 0 40217062 T T T T T T T T T T T T T T T T C T T T
10 chr10_40219434 0 40219434 G G G G A G G G G G G G G G G G G G G G
10 chr10_40237522 0 40237522 G G G G G G G G C G C C G G G G G G G G
10 chr10_40248486 0 40248486 T T T T T T T T T T T T C C C C C C T T
10 chr10_40255420 0 40255420 A A T T T T A A T T T T T T T T T T T T
10 chr10_40266803 0 40266803 A A G G G G A A G G G G G G G G G G G G
10 chr10_40278264 0 40278264 G G G G G G G G A A A A G G G G G G A A
10 chr10_40285481 0 40285481 T T T T T T T T T T T T T T G T T T T T
10 chr10_40297267 0 40297267 C C C C C C C C C C C C C T C C C C C C
10 chr10_40297283 0 40297283 A A G G G G A A G G G G G G G G G G G G
10 chr10_40298864 0 40298864 T T G G G G T T G G G G G G G G G G G G
10 chr10_40298976 0 40298976 G G G G A A G G G G G G G G G G G G G G
10 chr10_40306453 0 40306453 C C C C C C C C T T T T C C C C C C T T
10 chr10_40310569 0 40310569 T T T T T T T T G G G G T T T T T T G G
10 chr10_40318430 0 40318430 T T T T T T T T C C C C T T T T T T C C
10 chr10_40320123 0 40320123 T T T T T T T T G G G G T T T T T T G G
10 chr10_40325347 0 40325347 T T A A A A A A A A A A A A A A A A A A
10 chr10_40364224 0 40364224 T T T T T T T T C C C C C C T T T T C C
10 chr10_40366971 0 40366971 T T T T T T T T C C C C T T T T T T C C
10 chr10_40368601 0 40368601 A A A A C C A A A A A A A A A A A A A A
10 chr10_40376643 0 40376643 T T T T T T T T C C C C T T T T T T C C
10 chr10_40392595 0 40392595 T T T T T T T T T T T T G G T T T T T T
10 chr10_40414723 0 40414723 C C C C C C C C T T T T C C C C C C T T
10 chr10_40421556 0 40421556 A A A A A A A A G G G G A A A A A A G G
10 chr10_40423843 0 40423843 A A A A A A A A G G G G A A A A A A G G
10 chr10_40426122 0 40426122 A A A A A A A A A A A A G G A A A A A A
10 chr10_40426720 0 40426720 G G G T T T G G G G G G G G G G G G G G
10 chr10_40427568 0 40427568 G G G G G G G G G G G G G G A G G G G G
10 chr10_40428999 0 40428999 G G G T T T G G G G G G G G G G G G G G
10 chr10_40429521 0 40429521 T T T T T T T T C C C C T T T T T T C C
10 chr10_40429637 0 40429637 T T C T C C T T T T T T T T T T T T T T
10 chr10_40431213 0 40431213 G G G G G G G G A A A A G G G G G G A A
10 chr10_40431287 0 40431287 G G C G G G G G G G G G G G G G G G G G
10 chr10_40432648 0 40432648 C C C C C C C C T T T T C C C C C C T T
10 chr10_40438038 0 40438038 G G G G G G G G A G G G G G G G G G G G
10 chr10_40438096 0 40438096 A A A A A A A A A C A A A A A A A A A A
10 chr10_40440690 0 40440690 G G G G G G G G G G G G G G G G A G G G
10 chr10_40449046 0 40449046 A A A A A A A A C C C C A A A A A A C C
10 chr10_40456576 0 40456576 C C C C C C C C C C C T C C C C C C C C
10 chr10_40457161 0 40457161 C C A A A A C C A A A A A A A A A A A A
10 chr10_40460385 0 40460385 C C C C C C G G C C C C C C C C C C C C
10 chr10_40460512 0 40460512 C C C T C C C C C C C C C C C C C C C C
10 chr10_40466940 0 40466940 G G G G G G G G A A A A G G G G G G A A
10 chr10_40467346 0 40467346 C C T T T T T T T T T T T T T T T T T T
10 chr10_40469061 0 40469061 C C C C C C C C C T C C C C C C C C C C
10 chr10_40469706 0 40469706 A A A A A A A A A T A T A A A A A A T T
10 chr10_40472214 0 40472214 C C C T T T C C C C C C C C C C C C C C
10 chr10_40477360 0 40477360 C C C C C C C C G G G G C C C C C C G G
10 chr10_40483821 0 40483821 A A A C A A A A A A A A A A A A A A A A
10 chr10_40488876 0 40488876 A A A A A A A A A A A A A A A A T T A A
10 chr10_40489428 0 40489428 C C C C C C C C C C C C C T C C C C C C
10 chr10_40489517 0 40489517 C C C C C C C C T T T T C C C C C C T T
10 chr10_40496533 0 40496533 G G G G A G A A G G G G G G G G G G G G
10 chr10_40498978 0 40498978 G G G G G G G G A A A G G G G G G G A A
10 chr10_40500661 0 40500661 C C C C C C C C C C C C T T C C C C C C
10 chr10_40500893 0 40500893 C C C C C C C C C C C C C C C C C G C C
10 chr10_40501231 0 40501231 T T T T T T T T G T T T T T T T T T T T
10 chr10_40502985 0 40502985 G G G G G G G G G G G G G G G G A G G G
10 chr10_40507730 0 40507730 G G G G G G G G G G G G A G G G G G G G
10 chr10_40508314 0 40508314 A A A A A A A A A A A A G G G G A A A A
10 chr10_40511244 0 40511244 G G G G G G G G G G G G G G T T G G G G
10 chr10_40516944 0 40516944 C C C C C C C C T T T T C C C C C C T T
10 chr10_40524249 0 40524249 C C C C C T C C C C C C C C C C C C C C
10 chr10_40526284 0 40526284 G G G G G G G G A A A A A A A A A A A A
10 chr10_40534319 0 40534319 T T T T T T G G T T T T T T T T T T T T
10 chr10_40538840 0 40538840 C C C C C C C C T T T T C C C C C C T T
10 chr10_40543312 0 40543312 A A T T T T A A A A A A A A A A A A A A
10 chr10_40552941 0 40552941 A A A A A A A A C C C C A A A A A A C C
10 chr10_40566738 0 40566738 G G G G G G G G G G C G G G G G G G G G
10 chr10_40571696 0 40571696 G T G G G G G G G G G G G G G G G G G G
10 chr10_40574976 0 40574976 C C C C C C C C C C C C G G C C C C C C
10 chr10_40576799 0 40576799 A A A A A A A A C C C C A A A A A A C C
10 chr10_40583297 0 40583297 G G G G A G G G G G G G G G G G G G G G
10 chr10_40586747 0 40586747 A A A A A G A A G G G G A A A A A A G G
10 chr10_40592396 0 40592396 A A A A A A A A A A A A A A A A T T A A
10 chr10_40595069 0 40595069 A A A A A A A A A G A A A A A A A A A A
10 chr10_40598396 0 40598396 A A A A A A A A G G G G A A A A A A G G
10 chr10_40606519 0 40606519 G G G G G G G G G G G G G G A G G G G G
10 chr10_40610098 0 40610098 G G G G G G G G G G G G G G G G A G G G
10 chr10_40614701 0 40614701 G G G G G G G G A A A A G G G G G G A A
10 chr10_40617088 0 40617088 T T T T T T T T C C C C T T T T T T C C
10 chr10_40617613 0 40617613 C C C C C T C C C C C C C C C C C C C C
10 chr10_40619094 0 40619094 G G G G G G G G G G G G G G A G G G G G
10 chr10_40620639 0 40620639 G G G G G G G G G G G G G G G G A G G G
10 chr10_40624468 0 40624468 G G C C C C G G C C C C C C C C C C C C
10 chr10_40631145 0 40631145 C C C C C C C C C C C C T T C C C C C C
10 chr10_40636624 0 40636624 C C C C C C C C T T T T C C C C C C T T
10 chr10_40638950 0 40638950 G G G G G G G G G G G G G G G G A A G G
10 chr10_40639539 0 40639539 G G G G G G G G G G G G G G A G G G G G
10 chr10_40647440 0 40647440 C C C C C C C C A A A A C C C C C C A A
10 chr10_40656703 0 40656703 T T T T T T T T A A A A T T T T T T A A
10 chr10_40662284 0 40662284 C C C C C C C C G G G G C C C C C C G G
10 chr10_40668241 0 40668241 G G G G G G G G G G G G C C G G G G G G
10 chr10_40692874 0 40692874 T T T T T T T T C C C C T T T T T T C C
10 chr10_40708384 0 40708384 G G G G G G G G G G C G G G G G G G C C
10 chr10_40710044 0 40710044 A G G G G G G G G G G G G G G G G G G G
10 chr10_40717251 0 40717251 C C C C C C C C T T T T C C C C C C T T
10 chr10_40720775 0 40720775 G G G G G G G G G G G G T T G G G G G G
10 chr10_40724954 0 40724954 T T T T T T T T G G G G T T T T T T G G
10 chr10_40730258 0 40730258 G G A A A G G G G G G G G G G G G G G G
10 chr10_40745453 0 40745453 T T T T T T T T C C C C T T T T T T T T
10 chr10_40752898 0 40752898 C C C C C C C C C C C T C C C C C C C C
10 chr10_40753010 0 40753010 G G G G G G A A G G G G G G G G G G G G
10 chr10_40765398 0 40765398 G G G G G G G G G G G G G G A A G G G G
10 chr10_40766265 0 40766265 C C C C T T C C C C C C C C C C C C C C
10 chr10_40769180 0 40769180 T T T T T T T T C C C C T T T T T T C C
10 chr10_40770334 0 40770334 C C C C C C C C T T T T C C C C C C T T
10 chr10_40773137 0 40773137 G G G G G G G G A A A A G G G G G G A A
10 chr10_40782028 0 40782028 T T T T T T T T C C C C T T T T T T C C
10 chr10_40800674 0 40800674 A A A A A A A A G G G G A A A A A A G G
10 chr10_40802657 0 40802657 T T T T T T T T G T G T T T T T T T G G
10 chr10_40803781 0 40803781 G G G G G G G G A A A A G G G G G G A A
10 chr10_40805668 0 40805668 C G C C C C C C C C C C C C C C C C C C
10 chr10_40810447 0 40810447 T T C C C C T T C C C C C C C C C C C C
10 chr10_40810511 0 40810511 C C C C C C C C T T T T T T T T T T T T
10 chr10_40811607 0 40811607 T T T T T T T T A A A A T T T T T T A A
10 chr10_40815998 0 40815998 T T T T T T T T T T T T C T T T T T T T
10 chr10_40819460 0 40819460 A A A A A A A A G G G G A A A A A A G G
10 chr10_40828467 0 40828467 G G G G G G G G G G G G G G G G A A G G
10 chr10_40828605 0 40828605 T T T T T T T T C C C C T T T T T T C C
10 chr10_40830143 0 40830143 A A A A A A A A C C C C A A A A A A C C
10 chr10_40830820 0 40830820 C C C C C C C C C C C T C C C C C C T T
10 chr10_40832038 0 40832038 A A G G G G A A G G G G G G A G G G G G
10 chr10_40832526 0 40832526 T T T T T T T T T T T T T T C C T T T T
10 chr10_40848998 0 40848998 A A A A A A A A C C C C A A A A A A C C
10 chr10_40858409 0 40858409 G G A A A A G G G G G G G G G G G G G G
10 chr10_40864291 0 40864291 T T C T T T T T T T T T T T T T T T T T
10 chr10_40873843 0 40873843 G G G G G G G G G G G G A G G G G G G G
10 chr10_40880577 0 40880577 G G G G G G G G G G A G G G G G G G G G
10 chr10_40880897 0 40880897 T T T T T T T T T T T T T T C T T T T T
10 chr10_40885759 0 40885759 C C T T T T C C T T T T T T T T T T T T
10 chr10_40887607 0 40887607 A A A A A A A A G G G G A A A A A A G G
10 chr10_40887738 0 40887738 A A A A A A A A C C C C A A A A A A C C
10 chr10_40899799 0 40899799 T T T T G T T T T T T T T T T T T T T T
10 chr10_40905575 0 40905575 T T T T T T T T C C C C T T T T T T C C
10 chr10_40907059 0 40907059 G G G G G G G G T T T T G G G G G G T T
10 chr10_40907575 0 40907575 T T C T T T T T T T T T T T T T T T T T
10 chr10_40913701 0 40913701 A A A A A C A A A A A A A A A A A A A A
10 chr10_40920239 0 40920239 T T T T C T T T T T T T T T T T T T T T
10 chr10_40927473 0 40927473 G G G G G G G G G G G G G G G G A G G G
10 chr10_40928424 0 40928424 C C C C C C C C G G G G C C C C C C G G
10 chr10_40929357 0 40929357 T T C C C C T T C C C C C C C C C C C C
10 chr10_40932068 0 40932068 T T T T T T T T A T T T T T T T T T T T
10 chr10_40933018 0 40933018 G G G G A G G G G G G G G G G G G G G G
10 chr10_40933687 0 40933687 C C C C C C C C T T T T C C C C C C T T
10 chr10_40943880 0 40943880 G G G G G G G G G G G G G G G G A G G G
10 chr10_40948601 0 40948601 T T T T T T T T A A A A T T T T T T A A
10 chr10_40964602 0 40964602 T T C C T T T T T T T T T T T T T T T T
10 chr10_40970087 0 40970087 C C C C C C C C C C C C T T C C T T C C
10 chr10_40972525 0 40972525 A A C C A A A A A A A A A A A A A A A A
10 chr10_40982232 0 40982232 A A A A A A A A G G G G A A A A A A G G
10 chr10_40992958 0 40992958 T T C C C C T T C C C C C C C C C C C C
10 chr10_40994544 0 40994544 A A A A A A A A A C A C A A A A A A A A
10 chr10_41000483 0 41000483 C C C C C C C C C C C C C G C C C C C C
10 chr10_41002075 0 41002075 G G G G G G G G G G G G G G G G G T G G
10 chr10_41004760 0 41004760 C C C C G G C C C C C C C C C C C C C C
10 chr10_41009332 0 41009332 A A A A A A A A A A A A A A A A T T A A
10 chr10_41013701 0 41013701 G G G G A G G G G G G G G G G G G G G G
10 chr10_41016059 0 41016059 T T T T T T T T T T T T T T T T G G T T
10 chr10_41028103 0 41028103 T T T T T T T T A A A A T T T T T T A A
10 chr10_41031533 0 41031533 A A A A A A A A A A A A C C C C C C A A
10 chr10_41033543 0 41033543 G G G G G G G G G G A G G G G G G G G G
10 chr10_41042612 0 41042612 T T T T T T T T T T T T C T T T T T T T
10 chr10_41043547 0 41043547 T T T T T T T T G G G G T T T T T T G G
10 chr10_41048954 0 41048954 G G G G G G G G G G A G G G G G G G G G
10 chr10_41059354 0 41059354 G G G G G G G G G G G G G G G G A A G G
10 chr10_41062289 0 41062289 G G G G G G G G T T T T G G G G G G T T
10 chr10_41066868 0 41066868 G G G G G G G G G G G G G T G G G G G G
10 chr10_41068247 0 41068247 T T C C C C C C C C C C C C C C C C C C
10 chr10_41069019 0 41069019 C C C C C C C C T T T T T T T T T T T T
10 chr10_41070691 0 41070691 G G A A G G G G G G G G G G G G G G G G
10 chr10_41074446 0 41074446 G G G G G G G G A A A A G G G G G G A A
10 chr10_41076456 0 41076456 T T C C C C C C T T T T C C C C C C T T
10 chr10_41086409 0 41086409 G G G G G G G G G G G G A G G G G G G G
10 chr10_41089979 0 41089979 C C C C C C C C T T T T T T T T T T T T
10 chr10_41091807 0 41091807 T T T T T T T T T T T T G T T T T T T T
10 chr10_41098559 0 41098559 A A A A A A C C A A A A A A A A A A A A
10 chr10_41100946 0 41100946 T T T T T T T T C C C C T T T T T T C C
10 chr10_41103827 0 41103827 A A A A A A A A G G G G A A A A A A G G
10 chr10_41104677 0 41104677 G G G G G G G G C C C C G G G G G G C C
10 chr10_41116705 0 41116705 A A A A A A A A G G G G A A A G A A A A
10 chr10_41121395 0 41121395 T T C C C C T T T T T T T T T T T T T T
10 chr10_41121497 0 41121497 A A A A A A A A A A A A A A A T A A A A
10 chr10_41123837 0 41123837 C C A A A A C C A A A A A A A A A A A A
10 chr10_41130267 0 41130267 C C T T T T C C C C C C C C C C C C C C
10 chr10_41130437 0 41130437 T T T T T T T T A A A A T T T T T T A A
10 chr10_41131703 0 41131703 T T T T T T T T T T T T T T T T C C T T
10 chr10_41148465 0 41148465 T T T T T T T T T T C T T T T T T T T T
10 chr10_41162416 0 41162416 G G G G G G G G G G G G A G G G G G G G
10 chr10_41162846 0 41162846 G G G G G G G G G G G G G G G G A G G G
10 chr10_41167164 0 41167164 C C C C C C C C C C C T C C C C C C C C
10 chr10_41167262 0 41167262 A A A A A A A A C C C C A A A A A A C C
10 chr10_41168838 0 41168838 G G G G G G G G A A A A G G G G G G A A
10 chr10_41174188 0 41174188 C C T T C T T T C C C C C C C C C C C C
10 chr10_41177962 0 41177962 C C C C C C C C C C C C A C C C C C C C
10 chr10_41179438 0 41179438 A A A A A A A A C C C C A A A A A A C C
10 chr10_41189548 0 41189548 C C C C C C C C T T T T C C C C C C T T
10 chr10_41202250 0 41202250 G G G G C C G G C C C C G G G G G G C C
10 chr10_41215255 0 41215255 G G G G G G G G G G G G G G G G A G G G
10 chr10_41230757 0 41230757 C C C C C C C C G G G G C C C C C C G G
10 chr10_41254544 0 41254544 A A A A A A A A A A A A A A G G A A A A
10 chr10_41257046 0 41257046 T T C C C C T T T T T T C C T T C C T T
10 chr10_41266483 0 41266483 C C C C C C C C C C C C C C T T C C C C
10 chr10_41276233 0 41276233 T T T T T T T T T T T T C C T T T T T T
10 chr10_41298226 0 41298226 T T T T T T T T C C C C T T T T T T C C
10 chr10_41299661 0 41299661 G G G G G G G G G G G G A A G G G G G G
10 chr10_41311333 0 41311333 C C C C C C C C C C C C C T C C C C C C
10 chr10_41315967 0 41315967 A G A A A A G G A A A A A A A A A A A A
10 chr10_41319545 0 41319545 A A A A A A A A A A A A A A A A T T A A
10 chr10_41324954 0 41324954 T T T T T T T T C C C C T T T T T T C C
10 chr10_41332447 0 41332447 A A C C C C A A C C C C C C C C C C C C
10 chr10_41333831 0 41333831 G G G G G G G G C C C C G G G G G G C C
10 chr10_41341960 0 41341960 A A A A A A A A A C A A A A A A A A A A
10 chr10_41356191 0 41356191 A A C C C C A A C C C C C C C C C C C C
10 chr10_41368777 0 41368777 G G G G G G G G G G G G A A A A A A G G
10 chr10_41377877 0 41377877 G G G G G G G G A A A A G G G G G G A A
10 chr10_41386368 0 41386368 T T C C T T T T T T T T T T T T T T T T
10 chr10_41393084 0 41393084 A A A A A A A A G G G G A A A A A A G G
10 chr10_41400164 0 41400164 T T T T T T T T C C C C T T T T T T C C
10 chr10_41406696 0 41406696 T T T T T T T T G G G G T T T T T T G G
10 chr10_41407223 0 41407223 C C A A A A C C A A A A A A A A A A A A
10 chr10_41407634 0 41407634 T T T T T T T T T T T T T T T T C C T T
10 chr10_41416724 0 41416724 C C C C C C C C T T T T C C C C C C T T
10 chr10_41428346 0 41428346 C C C C C C C C C C C C C G C C C C C C
10 chr10_41431846 0 41431846 G G G G G G G G A A A A G G G G G G A A
10 chr10_41436249 0 41436249 C C C C C T C C C C C C C C C C C C C C
10 chr10_41440520 0 41440520 A A A A T T A A A A A A A A A A A A A A
10 chr10_41443927 0 41443927 C C C C C C C C T T T T C C C C C C T T
10 chr10_41453455 0 41453455 A A A A A A A A G G G G A A A A A A G G
10 chr10_41465364 0 41465364 G G G G G G G G A G A G G G G G G G A A
10 chr10_41472407 0 41472407 G G G G G G G G G G G G G G A G G G G G
10 chr10_41475015 0 41475015 A A A A A A A A G G G G A A A A A A G G
10 chr10_41481069 0 41481069 T T T T C T T T T T T T T T T T T T T T
10 chr10_41483188 0 41483188 G G G G G G G G C C C C G G G G G G C C
10 chr10_41497448 0 41497448 T T G G G G T T T T T T T T T T T T T T
10 chr10_41507237 0 41507237 G G G G G G G G A A A A G G G G G G A A
10 chr10_41507285 0 41507285 C C C C C C C C C G C G C C C C C C G G
10 chr10_41509249 0 41509249 G G G G G G G G A A A A G G G G G G A A
10 chr10_41516723 0 41516723 C C C C C C C C C C C C C C C C C T C C
10 chr10_41536620 0 41536620 C G G G G G G G G G G G G G G G G G G G
10 chr10_41549257 0 41549257 A A A A A A A A A A A A A T A A A A A A
10 chr10_41552438 0 41552438 A A C C A A A A A A A A A A A A A A A A
10 chr10_41556655 0 41556655 T T C C C C C C C C C C C C C C C C C C
10 chr10_41574865 0 41574865 A A T T A A A A A A A A A A A A A A A A
10 chr10_41579213 0 41579213 C C C C C C T T C C C C C C C C C C C C
10 chr10_41579929 0 41579929 C C C C C C C C C C C T C C C C C C C C
10 chr10_41582218 0 41582218 T T T T C C T T C C C C T T T T T T C C
10 chr10_41583695 0 41583695 A A G G G G A A G G G G G G G G G G G G
10 chr10_41588311 0 41588311 G G G G G G G G G G G G G T G G G G G G
10 chr10_41588378 0 41588378 G G G G G G G G A G G G G G G G G G G G
10 chr10_41592225 0 41592225 G G C C C G G G G G G G G G G G G G G G
10 chr10_41592405 0 41592405 T T T T T T T T T T T T C T T T T T T T
10 chr10_41600019 0 41600019 G G G G G G G G A A A A G G G G G G A A
10 chr10_41602182 0 41602182 C C C C C C C C C C C T C C C C T T T T
10 chr10_41606573 0 41606573 T T T T T T T T C C C T T T T T T T C C
10 chr10_41617319 0 41617319 T T T T T T T T T T T T A A A A A A T T
10 chr10_41623525 0 41623525 T T T T T T T T T T T T T T T T C C T T
10 chr10_41626904 0 41626904 A A A A A A A A G G G G A A A A A A G G
10 chr10_41634402 0 41634402 C C C C C T C C C C C C C C C C C C C C
10 chr10_41643416 0 41643416 C C C C C C C C C C C C C C G G C C C C
10 chr10_41643655 0 41643655 C T C C C C T T C C C C C C C C C C C C
10 chr10_41647230 0 41647230 G G G G G G G G A G G G G G G G G G G G
10 chr10_41647248 0 41647248 G G G G G G G G G G G G A A A A A A G G
10 chr10_41653251 0 41653251 G G G G G G G G A G A G G G G G G G G G
10 chr10_41653731 0 41653731 G G G G G G G G A A A A G G G G G G A A
10 chr10_41672623 0 41672623 C C C C C C C C A A A A C C C C C C A A
10 chr10_41685889 0 41685889 C C C C C C C C C C C C C T C C C C C C
10 chr10_41686816 0 41686816 T T T T T T T T T T T T T T A A T T T T
10 chr10_41688248 0 41688248 T T T T T T T T C T C C T T T T T T C C
10 chr10_41689044 0 41689044 T T T T T T T T C C C C T T T T T T C C
10 chr10_41692506 0 41692506 A A G G G G A A G G G G G G G G G G G G
10 chr10_41697130 0 41697130 G G G G G G G G A A A A G G G G G G A A
10 chr10_41697711 0 41697711 G G G G G G G G A A A A G G G G G G A A
10 chr10_41700571 0 41700571 C C C C C C C C C C C C C T C C C C C C
10 chr10_41700993 0 41700993 G G G G G G G G G G A G G G G G G G G G
10 chr10_41703647 0 41703647 G G G G G G G G C C G G G G G G G G G G
10 chr10_41704379 0 41704379 A A C C C C A A C C C C C C C C C C C C
10 chr10_41713934 0 41713934 G G G G G G G G T T T T G G G G G G T T
10 chr10_41714959 0 41714959 T T T T T T T T T T T T T T A A T T T T
10 chr10_41718097 0 41718097 G G G G G G G G A G G G G G G G G G G G
10 chr10_41718268 0 41718268 T T T T T T T T T T T T C T T T T T T T
10 chr10_41718719 0 41718719 A A A A A A A A G G G G A A A A A A G G
10 chr10_41719773 0 41719773 A A A A A A A A G G G G A A A A A A G G
10 chr10_41719797 0 41719797 A A G G G G A A G G G G G G G G G G G G
10 chr10_41726206 0 41726206 G G A A A A G G G G G G G G G G G G G G
10 chr10_41728654 0 41728654 T T T T T T T T T T T T T T T T C C T T
10 chr10_41736366 0 41736366 C C C C C T C C C C C C C C C C C C C C
10 chr10_41746467 0 41746467 T T C C C C C C C C C C C C C C C C C C
10 chr10_41751284 0 41751284 T T T T T T T T C C C C T T T T T T C C
10 chr10_41762692 0 41762692 G G G G G G G G G G G G A A A A G G G G
10 chr10_41775601 0 41775601 T T T T T T T T T T C T T T T T T T C C
10 chr10_41777829 0 41777829 T T T T T T T T T T G G T T T T T T T T
10 chr10_41790191 0 41790191 A A A A A A A A T T T T A A A A A A T T
10 chr10_41793676 0 41793676 A A G G G G A A G G G G G G G G G G G G
10 chr10_41799089 0 41799089 A A G G G G G G G G G G G G G G G G G G
10 chr10_41800358 0 41800358 C C C C C C C C C C C C T T T T T T C C
10 chr10_41802025 0 41802025 A A A C C C A A A A A A A A A A A A A A
10 chr10_41805264 0 41805264 C C C C C C C C T T T T C C C C C C T T
10 chr10_41809648 0 41809648 G G G G G G G G G G G G G G G T G G G G
10 chr10_41809718 0 41809718 C C C C C C C C C C C C C C C C T T C C
10 chr10_41813833 0 41813833 A G G G G G G G A A A A G G A G G G A A
10 chr10_41818607 0 41818607 T T T T T T T T T T T T T T C C T T T T
10 chr10_41823574 0 41823574 A A A A A G A A A A A A A A A A A A A A
10 chr10_41837763 0 41837763 A A A A A A A A C C C C A A A A A A C C
10 chr10_41842022 0 41842022 G G G G G G G G A A A A G G G G G G A A
10 chr10_41870279 0 41870279 A A A A A A A A G G G G A A A A A A G G
10 chr10_41872221 0 41872221 C C C C C G C C C C C C C C C C C C C C
10 chr10_41887709 0 41887709 C C T T C T C C C C C C C C C C C C C C
10 chr10_41895386 0 41895386 G G A A A A G G A A A A A A A A A A A A
10 chr10_41900870 0 41900870 G G G G G G G G A A A A G G G G G G A A
10 chr10_41907465 0 41907465 A A G G A A A A A A A A A A A A A A A A
10 chr10_41908137 0 41908137 C C T T C C C C C C C C C C C C C C C C
10 chr10_41916195 0 41916195 C C C C C C C C T T T T C C C C C C T T
10 chr10_41919759 0 41919759 T T T T T T T T T T T T C T T T T T T T
10 chr10_41922970 0 41922970 T T T T T T T T T T T T C T T T T T T T
10 chr10_41925298 0 41925298 A A A A A A A A C C C C A A A A A A C C
10 chr10_41926098 0 41926098 G G G G G G G G G G A G G G G G G G G G
10 chr10_41926525 0 41926525 C C C C C C C C C C C C C C C C T T C C
10 chr10_41927248 0 41927248 G G A A A A G G G G G G G G G G G G G G
10 chr10_41931697 0 41931697 G G G G G G A A G G G G G G G G G G G G
10 chr10_41934402 0 41934402 C T C C C C C C C C C C C C C C C C C C
10 chr10_41935642 0 41935642 C C C C C C C C T T T T C C C C C C T T
10 chr10_41944492 0 41944492 C C C C C C C C C C C C C T C C C C C C
10 chr10_41945771 0 41945771 A A A A A A A A A A A A A A A A C C A A
10 chr10_41948977 0 41948977 A A A A A A A A A A A A A C A A A A A A
10 chr10_41949221 0 41949221 G G G G G G G G A G A G G G G G G G G G
10 chr10_41949487 0 41949487 G G G G G G G G G G G G A G G G G G G G
10 chr10_41951576 0 41951576 G G G G G G G G G G G G A G G G G G G G
10 chr10_41953352 0 41953352 T T T T T T T T G G G G T T T T T T G G
10 chr10_41957690 0 41957690 G G G G G G G G C C C C G G G G G G C C
10 chr10_41967339 0 41967339 A A A G A A A A A A A A A A A A A A A A
10 chr10_41968386 0 41968386 C C C C C C C C T T T T C C C C C C T T
10 chr10_41972064 0 41972064 G G A A G G G G G G G G G G G G G G G G
10 chr10_41973782 0 41973782 C C C C C C C C T T C T C C C C C C T T
10 chr10_41976713 0 41976713 T T T T T T T T T T T T G T T T T T T T
10 chr10_41979605 0 41979605 A A A A A A A A A C A A A A A A A A A A
10 chr10_41979903 0 41979903 A A G G A A A A A A A A A A A A A A A A
10 chr10_41984899 0 41984899 G G G G G G G G G T G G G G G G G G T T
10 chr10_41994463 0 41994463 A A A A G G A A A A A A A A A A A A A A
10 chr10_41996548 0 41996548 C C C C C C C C C C C C C C C G C C C C
10 chr10_41997390 0 41997390 T T T T T T T T C C C C T T T T T T C C
10 chr10_42000244 0 42000244 T T T T T T T T T T T T T T A T T T T T
10 chr10_42002968 0 42002968 C C C C C C C C C C C T C C C C C C C C
10 chr10_42009224 0 42009224 T T T T T T T T C C C T T T T T T T C C
10 chr10_42010852 0 42010852 G G G G G G G G G G G G A G G G G G G G
10 chr10_42011414 0 42011414 G G A A A G G G G G G G G G G G A G G G
10 chr10_42012906 0 42012906 C C C C C C C C C C C T C C C C C C C C
10 chr10_42012907 0 42012907 C G G G G G G G G G G G G G G G G G G G
10 chr10_42015458 0 42015458 G G G G G G G G C C C C G G G G G G C C
10 chr10_42015858 0 42015858 G G G G G G G G G G G G G T G G G G G G
10 chr10_42018610 0 42018610 A A A A A A A A G G G G A A A A A A G G
10 chr10_42021126 0 42021126 C C C C C C C C T T T T C C C C C C T T
10 chr10_42029227 0 42029227 T T T T T T T T C T T T T T T T T T T T
10 chr10_42039118 0 42039118 G G G G G G G G G G G G A A A A A A G G
10 chr10_42046271 0 42046271 A A A A A A A A A A A A A C A A A A A A
10 chr10_42049591 0 42049591 T T T T T T T T T T T T C C T T T T T T
10 chr10_42062901 0 42062901 C T C C C C C C C C C C C C C C C C C C
10 chr10_42063232 0 42063232 C C T T T T C C C C C C C C C C C C C C
10 chr10_42065775 0 42065775 G G G G G G G G C C C C G G G G G G C C
10 chr10_42066697 0 42066697 G G G G G G G G C C C C G G G G G G C C
10 chr10_42070116 0 42070116 C C T T T T C C T T T T T T T T T T T T
10 chr10_42072636 0 42072636 T T T T T T T T T T T T T T C C T T T T
10 chr10_42075395 0 42075395 G G G G G G G G A A A A A A G G G G A A
10 chr10_42078154 0 42078154 C C C C C C C C T T T T C C C C C C T T
10 chr10_42080750 0 42080750 G G G G G G A A G G G G G G G G G G G G
10 chr10_42080967 0 42080967 C C C C C C C C T T T T C C C C C C T T
10 chr10_42092388 0 42092388 C C C C C C C C C C C C C C C C A A C C
10 chr10_42096910 0 42096910 T T T T T T T T T T T T G G T T T T T T
10 chr10_42101174 0 42101174 T T T T T T T T A A A A T T T T T T A A
10 chr10_42102373 0 42102373 C C C C C C C C T T T T C C C C C C T T
10 chr10_42102544 0 42102544 T T T T T T T T T T T T C T T T T T T T
10 chr10_42109180 0 42109180 G G G G G G G G A G G G G G G G G G G G
10 chr10_42112581 0 42112581 A A G G G G A A G G G G A A A A A A G G
10 chr10_42112962 0 42112962 T T G G G G T T G G G G G G G G G G G G
10 chr10_42117602 0 42117602 C C C C C C C C C C C C T T C C C C C C
10 chr10_42119507 0 42119507 T T T T T T T T C C C C T T T T T T C C
10 chr10_42120217 0 42120217 G G G G G G G G G G G G A G G G G G G G
10 chr10_42120881 0 42120881 G G G G G G G G G G G G T T G G G G G G
10 chr10_42124339 0 42124339 C T C C C C C C C C C C C C C C C C T T
10 chr10_42124523 0 42124523 T T T T T T T T C C C C C C T T T T C C
10 chr10_42127852 0 42127852 C T T T T T T T T T T T T T T T T T T T
10 chr10_42129258 0 42129258 G G G G G G G G G G G G G G A A G G G G
10 chr10_42129498 0 42129498 A A G G G G A A G G G G G G G G G G G G
10 chr10_42137132 0 42137132 A A A A A A A A A A A A A A A A G G A A
10 chr10_42137789 0 42137789 G G A A A A G G A A A A G G G G G G A A
10 chr10_42144484 0 42144484 A A C C C C C C C C C C C C C C C C C C
10 chr10_42152554 0 42152554 C C A A A A C C A A A A A A A A A A A A
10 chr10_42157635 0 42157635 G G A A G G G G G G G G G G G G G G G G
10 chr10_42159119 0 42159119 T T C C C C T T C C C C C C C C C C C C
10 chr10_42161328 0 42161328 G G G G G G G G G G G G G G A A G G G G
10 chr10_42165462 0 42165462 A A A A A A A A A C A A A A A A A A A A
10 chr10_42178751 0 42178751 G G G G G G G G A G G G G G G G G G G G
10 chr10_42186162 0 42186162 T T T T T T T T C C C C T T T T T T C C
10 chr10_42191376 0 42191376 C C C C C C G G C C C C C C C C C C C C
10 chr10_42199449 0 42199449 G G G G G G G G C G G G G G G G G G G G
10 chr10_42204844 0 42204844 G G G G G G G G A A A A G G G G G G A A
10 chr10_42215932 0 42215932 C C T T C T C C C C C C C C C C C C C C
10 chr10_42225092 0 42225092 A A A A A A A A A G A A A A A A A A A A
10 chr10_42225738 0 42225738 A A A A A A A A A C C C A A A A A A C C
10 chr10_42252752 0 42252752 C C C C C C C C T T T T C C C C C C T T
10 chr10_42255630 0 42255630 G G C C C G G G G G G G G G G G G G G G
10 chr10_42268797 0 42268797 A A A A A A A A A A A A A C A A A A A A
10 chr10_42269513 0 42269513 C C C T C T C C T T T T T T T T T T T T
10 chr10_42281703 0 42281703 C C G G G G C C G G G G G G G G G G G G
10 chr10_42283946 0 42283946 T T T T T T T T T T C T T T T T T T T T
10 chr10_42284611 0 42284611 T T C T T T T T T T T T T T T T T T T T
10 chr10_42295264 0 42295264 G G T T T T T T T T T T T T T T T T T T
10 chr10_42297196 0 42297196 C C T T T T C C T T T T T T T T T T T T
10 chr10_42302722 0 42302722 T T T T T T T T C C C C T T T T T T C C
10 chr10_42304715 0 42304715 C C C C C C C C T T T T C C C C C C T T
10 chr10_42307657 0 42307657 G G A A G G G G G G G G G G G G G G G G
10 chr10_42311245 0 42311245 G G G G G G G G A A A A G G G G G G A A
10 chr10_42316816 0 42316816 G G G G G G G G G G G G G G G G T T G G
10 chr10_42317410 0 42317410 T T T T T T T T T T T T T T C C T T T T
10 chr10_42319227 0 42319227 A A A A A A A A G G G G A A A A A A G G
10 chr10_42319748 0 42319748 G G G G G G G G A A A A G G G G G G A A
10 chr10_42323097 0 42323097 T T T T T T C C T T T T T T T T T T T T
10 chr10_42323427 0 42323427 T T T T T T T T T T T T T T T T C C T T
10 chr10_42326999 0 42326999 C C C C C C C C T T T T C C C C C C T T
10 chr10_42332714 0 42332714 G G G G G G G G G G G G G G G G A A G G
10 chr10_42335607 0 42335607 C C C C C C C C T T T T C C C C C C T T
10 chr10_42337788 0 42337788 G G G G A G G G G G G G G G G G G G G G
10 chr10_42339125 0 42339125 C C C C C C C C C C C C C C C T C C C C
10 chr10_42352514 0 42352514 G G G G G G G G T T T T G G G G G G T T
10 chr10_42353236 0 42353236 A A A A A A A A C C C C A A A A A A C C
10 chr10_42353706 0 42353706 T T T T T T T T C C C C T T T T T T C C
10 chr10_42354228 0 42354228 A A A A A A A A G G G G A A A A A A G G
10 chr10_42360986 0 42360986 C C T T T T C C T T T T T T T T T T T T
10 chr10_42364919 0 42364919 G G G G G G G G A A A A G G G G G G A A
10 chr10_42367954 0 42367954 G G G G G G G G A A A A G G G G G G A A
10 chr10_42376124 0 42376124 C C C C C C C C G G G G C C C C C C G G
10 chr10_42377344 0 42377344 A A A A A A A A C C C C A A A A A A C C
10 chr10_42380042 0 42380042 G G G G G G G G A A A A G G G G G G A A
10 chr10_42380457 0 42380457 G G G G G G G G C C C C G G G G G G C C
10 chr10_42395387 0 42395387 A A A A A A A A T T T T A A A A A A T T
10 chr10_42409510 0 42409510 A A A A A A A A G G G G A A A A A A G G
10 chr10_42410312 0 42410312 C C C C C C C C C C C C C C C C T T C C
10 chr10_42414901 0 42414901 T T T T T T T T T T T T T T C C T T T T
10 chr10_42416677 0 42416677 T T T T T T G G T T T T T T T T T T T T
10 chr10_42419581 0 42419581 G G G G G G G G G T G T G G G G G G G G
10 chr10_42430513 0 42430513 C C T T T T C C T T T T T T T T T T T T
10 chr10_42431610 0 42431610 A A A A A A C C A A A A A A A A A A A A
10 chr10_42450197 0 42450197 T T T T T T T T C C C C T T T T T T C C
10 chr10_42450347 0 42450347 G G G G G G G G A A A A G G G G G G A A
10 chr10_42452788 0 42452788 A A A A A A A A G G G G A A A A A A G G
10 chr10_42457447 0 42457447 T T C C C C T T C C C C T T T T T T C C
10 chr10_42460259 0 42460259 A A A A A A A A A A A G A A A A A A A A
10 chr10_42474741 0 42474741 C C C C C C C C A A A A C C C C C C A A
10 chr10_42475491 0 42475491 C C C C C C C C C C C C G G C C C C C C
10 chr10_42478151 0 42478151 C C C C C C C C C C C C C C T T C C C C
10 chr10_42478497 0 42478497 T T T T T T T T C C C C T T T T T T C C
10 chr10_42481209 0 42481209 C C T T T T C C C C C C C C C C C C C C
10 chr10_42485924 0 42485924 C C C C C C T T C C C C C C C C C C C C
10 chr10_42492173 0 42492173 G G C C C C G G C C C C C C C C C C C C
10 chr10_42498502 0 42498502 G G G G G G G G T T T T G G G G G G T T
10 chr10_42502712 0 42502712 A A G G G G A A G G G G A A A A A A G G
10 chr10_42519156 0 42519156 C T C C C C C C C C C C C C C C C C C C
10 chr10_42536132 0 42536132 T T T T T T T T T T T T T T T T C C T T
10 chr10_42546902 0 42546902 G G G G T T G G G G G G G G G G G G G G
10 chr10_42546963 0 42546963 G G G G G T G G G G G G G G G G G G G G
10 chr10_42547032 0 42547032 C C C C C C C C G G G G C C C C C C G G
10 chr10_42547433 0 42547433 T T T T T T T T T T C T T T T T T T T T
10 chr10_42548585 0 42548585 T T T T T T T T T T T T T T G G T T T T
10 chr10_42557724 0 42557724 T T T T T T T T C C C C T T T T T T C C
10 chr10_42558792 0 42558792 A C A A A A A A A A A A A A A A A A A A
10 chr10_42562207 0 42562207 C C C C C C C C C C C C C T C C C C C C
10 chr10_42562794 0 42562794 A A A A A A A A A A A A A C A A A A A A
10 chr10_42569369 0 42569369 T T T T T T T T G G G G T T T T T T G G
10 chr10_42570525 0 42570525 C C C C C C C C C G C G C C C C C C C C
10 chr10_42574262 0 42574262 G G G G G G C C G G G G G G G G G G G G
10 chr10_42576475 0 42576475 T T T T T T T T T T T T C T T T T T T T
10 chr10_42589170 0 42589170 A A A A A A A A A A A A C C A A A A A A
10 chr10_42596268 0 42596268 G G G G G G G G C C C C G G G G G G C C
10 chr10_42601809 0 42601809 C C T T T T C C C C C C C C C C T T C C
10 chr10_42608452 0 42608452 G G A A A A A A A A A A A A A A A A A A
10 chr10_42615747 0 42615747 C C C C C C C C C C C C C T C C C C C C
10 chr10_42617697 0 42617697 C C C C C C C C C C C C T T C C C C C C
10 chr10_42622590 0 42622590 G G G G G G G G A A A A G G G G G G A A
10 chr10_42622674 0 42622674 C C C C A C C C C C C C C C C C C C C C
10 chr10_42625577 0 42625577 C C C C C T C C C C C C C C C C C C C C
10 chr10_42628063 0 42628063 A A A A A A A A G G G G A A A A A A G G
10 chr10_42638661 0 42638661 T T T T T T T T C C C C T T T T T T C C
10 chr10_42645074 0 42645074 A A A A A A A A G G G G A A A A A A G G
10 chr10_42650996 0 42650996 G G G G G G G G A G G G G G G G G G G G
10 chr10_42651069 0 42651069 G G G G G G G G G G G G G G G G A A G G
10 chr10_42655801 0 42655801 A A A A A A A A G G G G A A A A A A G G
10 chr10_42663228 0 42663228 C C C C C C C C C C C C C C C T C C C C
10 chr10_42663606 0 42663606 G G G G G G G G G G G G G G A G G G G G
10 chr10_42664177 0 42664177 C C C C C C C C C C C C T T T T T T C C
10 chr10_42665063 0 42665063 C C C C C C C C C C C C T T T T T T C C
10 chr10_42671282 0 42671282 G G G G G G G G G G G G A G A A A A G G
10 chr10_42671846 0 42671846 A C C C C C C C C C C C C C C C C C C C
10 chr10_42676487 0 42676487 T T C C C C C C C C C C C C C C C C C C
10 chr10_42681912 0 42681912 T T C C C C T T C C C C C C C C C C C C
10 chr10_42684676 0 42684676 C C C C C C C C T T T T C C C C C C T T
10 chr10_42688307 0 42688307 C C C C C C C C C C C C C C C C T T C C
10 chr10_42698544 0 42698544 C C C C C C C C C C C C C T C C C C C C
10 chr10_42699186 0 42699186 G G G G G G G G G G G G G G G G A A G G
10 chr10_42699256 0 42699256 A A A A A A A A A A A A G G A A A A A A
10 chr10_42701437 0 42701437 C C T T T T C C T T T T T T T T T T T T
10 chr10_42704678 0 42704678 G G G G G G G G A G G G G G G G G G A A
10 chr10_42707354 0 42707354 A A A A A A A A G G G G A A A A A A G G
10 chr10_42708433 0 42708433 A A A A A A A A G G G G A A A A A A G G
10 chr10_42710373 0 42710373 A T T T T T T T T T T T T T T T T T T T
10 chr10_42711633 0 42711633 A A A A A A A A G G G G A A A A A A G G
10 chr10_42715516 0 42715516 G G G G G G G G A A A A G G G G G G G G
10 chr10_42718577 0 42718577 T T T T T T T T C C C C T T T T T T C C
10 chr10_42720365 0 42720365 G G G G G G G G A A A A G G G G G G A A
10 chr10_42731508 0 42731508 G G A A G G G G G G G G G G G G G G G G
10 chr10_42737104 0 42737104 T T T T T T T T C C C C T T T T T T C C
10 chr10_42739931 0 42739931 A A A A A A A A A A A A A A C C A A A A
10 chr10_42746143 0 42746143 G G G G G G G G A A A A G G G G G G A A
10 chr10_42750262 0 42750262 G G G G G G G G C C C C G G G G G G C C
10 chr10_42753389 0 42753389 T T T T T T T T C C C C T T T T T T C C
10 chr10_42755827 0 42755827 C C C C C C C C C G C G C C C C C C G G
10 chr10_42760464 0 42760464 C C C C C C C C C C C G C C C C C C C C
10 chr10_42766525 0 42766525 C T T T T T T T T T T T T T T T T T T T
10 chr10_42773671 0 42773671 C T T T T T T T T T T T T T T T T T T T
10 chr10_42776564 0 42776564 C C C C C C C C C C C T C C C C C C T T
10 chr10_42776631 0 42776631 C C C C C C C C C C C C C T C C C C C C
10 chr10_42791838 0 42791838 G G G G A G G G G G G G G G G G G G G G
10 chr10_42798206 0 42798206 T T T T T T T T C C C C C C C C C C C C
10 chr10_42798209 0 42798209 C C C C C C C C T T T T C C C C C C T T
10 chr10_42801002 0 42801002 G G G G G G G G G G G G G G A A G G G G
10 chr10_42801659 0 42801659 G G T T T T T T T T T T T T T T T T T T
10 chr10_42803207 0 42803207 T T T T G T T T T T T T T T T T T T T T
10 chr10_42806300 0 42806300 G G G G G G G G A A A A G G G G G G A A
10 chr10_42813720 0 42813720 T T T T T T T T C C C C T T T T T T C C
10 chr10_42815425 0 42815425 T T T T T T T T T T T T C T T T T T T T
10 chr10_42832935 0 42832935 G G A A A A G G A A A A A A A A A A A A
10 chr10_42836755 0 42836755 G G C C G G G G G G G G G G G G G G G G
10 chr10_42837724 0 42837724 C C C C C C C C C T C C C C C C C C T T
10 chr10_42840255 0 42840255 A A C C C C A A C C C C C C C C C C C C
10 chr10_42843834 0 42843834 G G G G G G G G T T T T G G G G G G T T
10 chr10_42846068 0 42846068 C C C C C T C C C C C C C C C C C C C C
10 chr10_42847075 0 42847075 A A A A A A A A T T T T A A A A A A T T
10 chr10_42847302 0 42847302 G G G G G G G G G G G G G G G G A A G G
10 chr10_42856242 0 42856242 G G A A A G G G G G G G G G G G G G G G
10 chr10_42864460 0 42864460 C C C C C C C C C C C C C C C C T T C C
10 chr10_42871811 0 42871811 T T T T T T T T C C C C T T T T T T C C
10 chr10_42873328 0 42873328 C C C C C C C C C C C T C C C C C C C C
10 chr10_42884166 0 42884166 A A A A A A A A A G A A A A A A A A A A
10 chr10_42901836 0 42901836 G G A G G G G G G G G G G G G G G G G G
10 chr10_42908022 0 42908022 G G G G G G G G G G A G G G G G G G G G
10 chr10_42910752 0 42910752 C C C C C C C C C C C T C C C C C C T T
10 chr10_42937543 0 42937543 A A A A A A A A G G G G A A A A A A G G
10 chr10_42942675 0 42942675 C C C C C C T T C C C C C C C C C C C C
10 chr10_42948320 0 42948320 G G A A A A G G A A A A A A A A A A A A
10 chr10_42957083 0 42957083 G G T T G G G G G G G G G G G G G G G G
10 chr10_42961050 0 42961050 C C C C C C C C T T T T T T T T T T T T
10 chr10_42962188 0 42962188 C C A C C C C C C C C C C C C C C C C C
10 chr10_42978213 0 42978213 C C C C C C C C C C C T C C C C C C C C
10 chr10_42993108 0 42993108 G G G G T T G G G G G G G G G G G G G G
10 chr10_42993420 0 42993420 T T T T T T T T T T T T T T T T C C T T
10 chr10_43003369 0 43003369 C C C C C C C C C C C C C C T T C C C C
10 chr10_43005342 0 43005342 C C C C C C C C A A A A C C C C C C A A
10 chr10_43006864 0 43006864 A A A A A A A A G G G G A A A A A A G G
10 chr10_43009892 0 43009892 A A A A A A A A G G G G A A A A A A G G
10 chr10_43011594 0 43011594 A A A A A A A A A A A C A A A A A A A A
10 chr10_43013084 0 43013084 G G G G G G G G C C G G G G G G G G G G
10 chr10_43019284 0 43019284 G G A A A A G G G G G G G G G G G G G G
10 chr10_43039311 0 43039311 A A A G A A A A A A A A A A A A A A A A
10 chr10_43039601 0 43039601 C C C C C C C C C C C C C C C T C C C C
10 chr10_43040196 0 43040196 C C C C C C C C G G G G C C C C C C C C
10 chr10_43052778 0 43052778 G G G G G G G G G G G G A G G G G G G G
10 chr10_43061674 0 43061674 G G G G G G G G G G G G G G G G A A G G
10 chr10_43070343 0 43070343 C C C C C C C C C C C T C C C C C C C C
10 chr10_43092997 0 43092997 G G G G A A G G G G G G G G G G G G G G
10 chr10_43096619 0 43096619 G G G G G G G G G G G G A G G G G G G G
10 chr10_43102012 0 43102012 A A A A A A A A A A A A A A A A G G A A
10 chr10_43102022 0 43102022 A A A A A A A A G G G G A A A A A A G G
10 chr10_43103506 0 43103506 A A A A A A A A G G G G A A A A A A G G
10 chr10_43106098 0 43106098 A A C C A A A A A A A A A A A A A A A A
10 chr10_43112332 0 43112332 C C C C C C C C C C C C T T C C C C C C
10 chr10_43112333 0 43112333 G G G G G G G G T T T T G G G G G G T T
10 chr10_43114118 0 43114118 A A A G A A A A A A A A A A A A A A A A
10 chr10_43116405 0 43116405 A A A A A A A A G G G G A A A A A A G G
10 chr10_43116772 0 43116772 A A A A A A A A G G G G A A A A A A G G
10 chr10_43123119 0 43123119 A A A A A A A A C C C C A A A A A A C C
10 chr10_43126088 0 43126088 A A A A A A A A T T T T A A A A A A T T
10 chr10_43126198 0 43126198 T T T T C T T T T T T T T T T T T T T T
10 chr10_43139535 0 43139535 T T T T C T T T T T T T T T T T T T T T
10 chr10_43140735 0 43140735 C C C C C C C C C C C C C C C C T T C C
10 chr10_43141018 0 43141018 T T T T T T T T C C C C T T T T T T C C
10 chr10_43152656 0 43152656 T T T T T T T T C C C C T T T T T T C C
10 chr10_43155371 0 43155371 T T T T T T T T T T C T T T T T T T C C
10 chr10_43157393 0 43157393 C C C C C C C C T T T T C C C C C C T T
10 chr10_43159819 0 43159819 C C T T T T C C T T T T T T T T T T T T
10 chr10_43165888 0 43165888 C C C C C C C C T T T T C C C C C C T T
10 chr10_43169885 0 43169885 C C C C C T C C C C C C C C C C C C C C
10 chr10_43170064 0 43170064 C C C C C C C C C T C C C C C C C C C C
10 chr10_43172431 0 43172431 C T C C C C C C C C C C C C C C C C C C
10 chr10_43173638 0 43173638 T T T T G T T T T T T T T T T T T T T T
10 chr10_43174862 0 43174862 G G G G G G G G G G G G C C C G C C G G
10 chr10_43184326 0 43184326 A A A A A A A A G G G G A A A A A A G G
10 chr10_43186168 0 43186168 A A A A A A A A A A A A A G A A A A A A
10 chr10_43189857 0 43189857 T T T T T T T T T T T T C C C C T T T T
10 chr10_43189873 0 43189873 G G G G A G G G G G G G G G G G G G G G
10 chr10_43200687 0 43200687 A A A A A G A A A A A A A A A A A A A A
10 chr10_43201468 0 43201468 T T T T T T T T T T T T C T T T T T T T
10 chr10_43205061 0 43205061 T T T T T T T T T T T T C C C C C C T T
10 chr10_43207761 0 43207761 C T C C C C C C C C C C C C C C C C C C
10 chr10_43222122 0 43222122 T T C T T T T T T T T T T T C T T T T T
10 chr10_43228835 0 43228835 A A A A A A A A G G G G A A A A A A G G
10 chr10_43229036 0 43229036 C C C C C C C C G G G G C C C C C C G G
10 chr10_43230665 0 43230665 A A A A A A A A G G G G A A A A A A G G
10 chr10_43232846 0 43232846 T T T T C C T T T T T T T T T T T T T T
10 chr10_43234717 0 43234717 G G A A A A A A A A A A A A A A A A A A
10 chr10_43266388 0 43266388 T T T T T T T T A T T T T T T T T T T T
10 chr10_43270271 0 43270271 G G G G G G G G A A A A G G G G G G A A
10 chr10_43272684 0 43272684 A A A A A A A A A G A A A A A A A A A A
10 chr10_43274524 0 43274524 G G G G G G G G T T T T G G G G G G T T
10 chr10_43282139 0 43282139 T T T T T T T T T T T T T T T T C C T T
10 chr10_43285681 0 43285681 T T T T T T T T T T T T T T C C T T T T
10 chr10_43287639 0 43287639 C C C C C C C C C C C C C C C C A A C C
10 chr10_43288414 0 43288414 C C C C C C C C A A A A C C C C C C A A
10 chr10_43295211 0 43295211 C C C C C C C C T T T T C C C C C C T T
10 chr10_43295870 0 43295870 C C C C C C C C C T T T C C C C C C T T
10 chr10_43313896 0 43313896 G G G G G G G G G G G G G G G G C C G G
10 chr10_43316117 0 43316117 G G C G G G G G C C C C G G G G G G C C
10 chr10_43316507 0 43316507 A A A G A A A A G G G G G G G G G G G G
10 chr10_43319337 0 43319337 T T T T T T T T G T T T T T T T T T T T
10 chr10_43320360 0 43320360 A A A A A A A A A A A A C C A A A A A A
10 chr10_43324730 0 43324730 C C C C C C C C T T T T C C C C C C T T
10 chr10_43331545 0 43331545 G G G G G G G G A A A A G G G G G G A A
10 chr10_43333845 0 43333845 T T T T T T T T T T T T C T T T T T T T
10 chr10_43335716 0 43335716 C C C C C T C C T T T T C C C C C C T T
10 chr10_43345820 0 43345820 C C C C C C T T C C C C C C C C C C C C
10 chr10_43346176 0 43346176 G G G G G G G G G G G G G G G G A A G G
10 chr10_43353797 0 43353797 C C C C C C C C C C C T C C C C C C C C
10 chr10_43354279 0 43354279 A A A A A A G G A A A A A A A A A A A A
10 chr10_43355417 0 43355417 C C C C C C C C C T T T C C C C C C T T
10 chr10_43362474 0 43362474 A A G G G G A A A A A A A A A A A A A A
10 chr10_43364819 0 43364819 A A C C A A A A A A A A A A A A A A A A
10 chr10_43373153 0 43373153 C C T T C T C C C C C C C C C C C C C C
10 chr10_43382587 0 43382587 T T T T T T T T G T T T T T T T T T T T
10 chr10_43395916 0 43395916 A A G G G G G G G G G G G G G G G G G G
10 chr10_43397448 0 43397448 T T T T T T T T G G G G T T T T T T G G
10 chr10_43403854 0 43403854 G G G G G G G G G G G G G G G G A A G G
10 chr10_43411836 0 43411836 C C C C C C C C C C C T C C C C C C C C
10 chr10_43414026 0 43414026 G G G G G G G G G G G G G G A A G G G G
10 chr10_43415240 0 43415240 C C G G G G C C G G G G G G G G G G G G
10 chr10_43416552 0 43416552 G G G G G G G G C C C C G G G G G G C C
10 chr10_43421010 0 43421010 G G G G G G A A G G G G G G G G G G G G
10 chr10_43426095 0 43426095 C C C C C C G G C C C C C C C C C C C C
10 chr10_43428839 0 43428839 A A A G A A A A A A A A A A A A A A A A
10 chr10_43432994 0 43432994 G G G G G G G G G G G G G G C C G G G G
10 chr10_43436808 0 43436808 C C T T T T C C T T T T T T T T T T T T
10 chr10_43438231 0 43438231 G G G G G G G G A G A G G G G G G G G G
10 chr10_43438340 0 43438340 T T T T T T T T G G G G T T T T T T G G
10 chr10_43456547 0 43456547 A A A A A A A A G G G G A A A A A A G G
10 chr10_43461570 0 43461570 C C C C C C C C C C C C C T T T C C C C
10 chr10_43475334 0 43475334 G G G G G G G G C C C G G G G G G G C C
10 chr10_43475881 0 43475881 G G G G G G G G G T G G G G G G G G G G
10 chr10_43494217 0 43494217 T T T T T T T T C C C C T T T T T T C C
10 chr10_43494593 0 43494593 C C C C C C C C T T T T C C C C C C T T
10 chr10_43501608 0 43501608 G G A G G G G G G G G G G G G G G G G G
10 chr10_43516348 0 43516348 T T T T T T T T G G G G T T T T T T G G
10 chr10_43521524 0 43521524 T T T T T T T T C C C C T T T T T T C C
10 chr10_43538052 0 43538052 A A A A A A A A A A A A C C A A A A A A
10 chr10_43546127 0 43546127 C C C C C C C C T T T T C C C C C C T T
10 chr10_43553069 0 43553069 C C C C C C C C C G C C C C C C C C C C
10 chr10_43577621 0 43577621 C C C C C C C C C C C C C G C C C C C C
10 chr10_43580542 0 43580542 C C C C C C C C T T T T C C C C C C T T
10 chr10_43586470 0 43586470 C C C C C C C C A A A A C C C C C C A A
10 chr10_43586828 0 43586828 A A A A A A A A A A A A A A A A T T A A
10 chr10_43589790 0 43589790 C C C C A C C C A A A A A A A A A A A A
10 chr10_43598866 0 43598866 C C C C C C C C C C C T C C C C C C C C
10 chr10_43599422 0 43599422 C C T T T T T T T T T T T T T T T T T T
10 chr10_43599477 0 43599477 C C C C C C C C C C C C A C C C C C C C
10 chr10_43603023 0 43603023 T T T T T T T T T T T T T T A A T T T T
10 chr10_43617670 0 43617670 A A A A A A A A G G G G A A A A A A G G
10 chr10_43620531 0 43620531 G G G G G G G G G G G G G G G G A A G G
10 chr10_43636387 0 43636387 T T T T T T T T C C C C T T T T T T C C
10 chr10_43653355 0 43653355 C C C C C C C C T T C C C C C C C C T T
10 chr10_43665307 0 43665307 T T C C C C T T C C C C C C C C C C C C
10 chr10_43673605 0 43673605 G G G G G G G G A A A A G G G G G G A A
10 chr10_43674822 0 43674822 T T T T T T A A T T T T T T T T T T T T
10 chr10_43676128 0 43676128 A A A A A A G G A A A A A A A A A A A A
10 chr10_43677866 0 43677866 C C C C C C C C T T T T C C C C C C T T
10 chr10_43695479 0 43695479 C C C C C C C C C C C C C C A C C C C C
10 chr10_43706369 0 43706369 C C C C C C C C T T T T C C C C C C T T
10 chr10_43708722 0 43708722 A A A A A A A A G G G G A A A A A A G G
10 chr10_43722732 0 43722732 T T T T T T T T T T T T G G T T T T T T
10 chr10_43741529 0 43741529 T T T T T T T T A A A A T T T T T T A A
10 chr10_43747098 0 43747098 C C C C C C C C T T T T C C C C C C T T
10 chr10_43752648 0 43752648 A A A A A A A A G G G G A A A A A A G G
10 chr10_43753326 0 43753326 C C G G G G C C G G G G G G G G G G G G
10 chr10_43753866 0 43753866 A A A A A A T T A A A A A A A A A A A A
10 chr10_43760180 0 43760180 A G G G G G A A G G G G G G G G G G G G
10 chr10_43761639 0 43761639 G G G G G G G G G G C C G G G G G G G G
10 chr10_43762589 0 43762589 T T T T T T T T G G G G T T T T T T G G
10 chr10_43764671 0 43764671 C C C C C C C C T T C C C C C C C C T T
10 chr10_43766916 0 43766916 A A A A A A A A A A A A A A A T A A A A
10 chr10_43771080 0 43771080 A A A A A A A A G G G G A A A A A A G G
10 chr10_43775466 0 43775466 T T C C C C T T C C C C C T C C T T C C
10 chr10_43779333 0 43779333 C C T T T T C C T T T T C C C T C C T T
10 chr10_43789867 0 43789867 C C C C C T C C C C C C C C C C C C C C
10 chr10_43791141 0 43791141 A A G G A A A A A A A A A A A A A A A A
10 chr10_43801270 0 43801270 C C C C C C C C C C C C C T C C C C T T
10 chr10_43803389 0 43803389 C C C C C C C C A A A A C C C C C C A A
10 chr10_43809099 0 43809099 G G G G G G G G G G G G A G A A A A G G
10 chr10_43815742 0 43815742 C C C C C C C C C C C C C T C C C C C C
10 chr10_43823420 0 43823420 C C C C C C C C C T T T C C C C C C T T
10 chr10_43829949 0 43829949 C C C C C C C C A A A A C C C C C C A A
10 chr10_43832045 0 43832045 C C C C C C C C C C C C T T C C C C C C
10 chr10_43832375 0 43832375 T T C C C T T T C C C C T T T T T T C C
10 chr10_43833310 0 43833310 G G G G G G G G T T T T G G G G G G T T
10 chr10_43834455 0 43834455 G G G G G G G G C C C C G G G G G G C C
10 chr10_43835521 0 43835521 G G G G G G G G A A A A G G G G G G A A
10 chr10_43838621 0 43838621 T T T T T T T T G G G G T T T T T T G G
10 chr10_43840297 0 43840297 A A A A A A A A A A G G A A A A A A A A
10 chr10_43842194 0 43842194 C C C C C C C C G G G G C C C C C C G G
10 chr10_43854510 0 43854510 C C C C C C C C C C C C C T T T C C C C
10 chr10_43859591 0 43859591 T T T T T T T T T T A A T T T T T T T T
10 chr10_43863203 0 43863203 C C C C C C C C C C C C C C C T C C C C
10 chr10_43870410 0 43870410 G G G G G G G G G T G G G G G G G G G G
10 chr10_43883658 0 43883658 T T T T C C T T T T T T T T T T T T T T
10 chr10_43889154 0 43889154 G G G G G G G G G T G G G G G G G G G G
10 chr10_43894346 0 43894346 C C C C C C C C A A A A C C C C C C A A
10 chr10_43898215 0 43898215 G G G G G G G G G G G G G T G G G G G G
10 chr10_43911164 0 43911164 G G G G G G G G G G G G G G A G G G G G
10 chr10_43912942 0 43912942 A A A A A A A A A T T T A A A A A A A A
10 chr10_43928220 0 43928220 G G T T G T G G G G G G G G G G G G G G
10 chr10_43939513 0 43939513 C C C T C C C C C C C C C C C C C C C C
10 chr10_43951476 0 43951476 G G G G G G G G A A A A G G G G G G A A
10 chr10_43952036 0 43952036 C C C C C G C C C C C C C C C C C C C C
10 chr10_43959566 0 43959566 C C C C C C C C C T C C C C C C C C C C
10 chr10_43967058 0 43967058 C C C C C C C C A C A C C C C C C C C C
10 chr10_43978672 0 43978672 G G G G G G G G A G A G G G G G G G A A
10 chr10_44008897 0 44008897 A A A A A A A A G G A G A A A A A A A A
10 chr10_44012071 0 44012071 G G G G G G G G A G G G G G G G G G G G
10 chr10_44038156 0 44038156 C C C C C C C C C C C C T T C C C C C C
10 chr10_44041686 0 44041686 G G G G G G G G A A A A A A A A A A A A
10 chr10_44046063 0 44046063 A A A A A G A A A A A A A A A A A A A A
10 chr10_44049895 0 44049895 C C C C C C C C T T T T C C C C C C T T
10 chr10_44057058 0 44057058 T T T T T T T T T T T T T T G G T T T T
10 chr10_44060954 0 44060954 C C C C C C C C C C C C C C C T C C C C
10 chr10_44073953 0 44073953 C C C C C T C C C C C C T T T T T T C C
10 chr10_44074484 0 44074484 C C G G G G C C C C C C G G G G G G C C
10 chr10_44076989 0 44076989 A A A A A T A A A A A A A A A A A A A A
10 chr10_44077047 0 44077047 C C C C C C C C C C C C T T C C C C C C
10 chr10_44077196 0 44077196 C C C C C C C C T T T T C C C C C C T T
10 chr10_44081474 0 44081474 T T T T T T T T T T T T T T T T C C T T
10 chr10_44082089 0 44082089 T T C T T T T T T T T T T T T T T T T T
10 chr10_44083019 0 44083019 C C C C C C C C T T T T C C C C C C T T
10 chr10_44085223 0 44085223 T T T T T T T T T T T T G G T T T T T T
10 chr10_44099259 0 44099259 T T T T T T T T C T T T T T T T T T C C
10 chr10_44102597 0 44102597 C C C C C C C C C T C C C C C C C C C C
10 chr10_44125416 0 44125416 A A A A C C A A A A A A A A A A A A A A
10 chr10_44127373 0 44127373 T T C C T T T T C C C C C C C C T T C C
10 chr10_44131357 0 44131357 G G G G G G G G A A A A G G G G G G A A
10 chr10_44141570 0 44141570 T T T T T T T T C C C C T T T T T T C C
10 chr10_44168900 0 44168900 G G G G G G T T T T T T G G G G G G T T
10 chr10_44178712 0 44178712 A A A A A A A A C C C C A A A A A A C C
10 chr10_44179139 0 44179139 A A A A A A A A G G G G A A A A A A A A
10 chr10_44180416 0 44180416 G G G G G G G G G T G T G G G G G G G G
10 chr10_44210255 0 44210255 C C C C A A C C C C C C C C C C C C C C
10 chr10_44211782 0 44211782 G G G G A A G G G G G G G G G G G G G G
10 chr10_44216357 0 44216357 C C C C C C C C C C C C C C T T C C C C
10 chr10_44235184 0 44235184 A A A A A A A A A A A A A G A A A A A A
10 chr10_44247674 0 44247674 A A G G G G A A G G G G G G G G G G G G
10 chr10_44253785 0 44253785 A A A A A A A A A A A A A A A A G G A A
10 chr10_44266781 0 44266781 T T T T T T T T C C C C T T T T T T C C
10 chr10_44270815 0 44270815 G G G G G G G G G G A G G G G G G G A A
10 chr10_44273735 0 44273735 T T C C C C T T C C C C C C C C C C C C
10 chr10_44276153 0 44276153 C C C C C C C C C T C T C C C C C C T T
10 chr10_44277769 0 44277769 C C C C C C C C C C C C C C C C T T C C
10 chr10_44279233 0 44279233 C C C C C C C C G G C G C C C C C C C C
10 chr10_44281863 0 44281863 A A A A A A T T A A A A A A A A A A A A
10 chr10_44282117 0 44282117 G G A A A G G G G G G G G G G G G G A A
10 chr10_44283383 0 44283383 G G G G G G G G A A A A G G G G G G A A
10 chr10_44289465 0 44289465 A A A A A T A A A A A A A A A A A A A A
10 chr10_44290666 0 44290666 T T T T T T T T T T C T T T T T T T T T
10 chr10_44290850 0 44290850 G G A A A G G G G G G G G G G G G G G G
10 chr10_44292226 0 44292226 T T T T T T T T C C C C T T T T T T C C
10 chr10_44300398 0 44300398 T T G G T T T T T T T T T T T T T T T T
10 chr10_44301762 0 44301762 G G G G G G G G G G G G G G T T G G G G
10 chr10_44310993 0 44310993 A A A A A A A A A A A A A A G G A A A A
10 chr10_44313696 0 44313696 T T T T T T T T C C C C T T T T T T C C
10 chr10_44314266 0 44314266 T T T T C T T T T T T T T T T T T T T T
10 chr10_44314547 0 44314547 C C T T C C C C C C C C C C C C C C C C
10 chr10_44324020 0 44324020 C C C T C T C C C C C C C C C C C C C C
10 chr10_44327314 0 44327314 G G G G G G G G C C C C G G G G G G C C
10 chr10_44343097 0 44343097 C C C C G G C C C C C C C C C C C C C C
10 chr10_44345392 0 44345392 C C C C T T C C C C C C C C C C C C C C
10 chr10_44350159 0 44350159 G G G G G G G G G G G G G G C C G G G G
10 chr10_44354561 0 44354561 C C C C C C C C C C C C C C T T C C C C
10 chr10_44356789 0 44356789 A A A A A A A A T T T T A A A A A A T T
10 chr10_44357501 0 44357501 A A A G A A A A A A A A A A A A A A A A
10 chr10_44364042 0 44364042 A A A A A A A A C C C C A A A A A A C C
10 chr10_44367957 0 44367957 C C C T T T C C T T T T C C C C C C T T
10 chr10_44370309 0 44370309 C C C C C C C C C T C T C C C C C C C C
10 chr10_44373303 0 44373303 C C T T C C C C C C C C C C C C C C C C
10 chr10_44385395 0 44385395 C C T T C C C C C C C C C C C C C C C C
10 chr10_44396370 0 44396370 C C C C C C C C T T T T C C C C C C T T
10 chr10_44396371 0 44396371 A A A A A A A A T T T T A A A A A A T T
10 chr10_44397227 0 44397227 A G G G G G A A G G G G G G G G G G G G
10 chr10_44403418 0 44403418 A G A A G G A A A A A A A A A A A A A A
10 chr10_44409734 0 44409734 T T T T G G T T T T T T T T T T T T T T
10 chr10_44429344 0 44429344 T T C T T T T T T T T T T T T T T T T T
10 chr10_44444291 0 44444291 A A A A A A A A C C C C A A A A A A C C
10 chr10_44447488 0 44447488 A A A A A A A A G G G G A A A A A A G G
10 chr10_44451771 0 44451771 A A A A A A A A G G G G A A A A A A G G
10 chr10_44467026 0 44467026 T T T T T T T T C C C C T T T T T T C C
10 chr10_44473493 0 44473493 G G G G A G G G G G G G G G G G G G G G
10 chr10_44475371 0 44475371 A A A A A A A A G G G G A A A A A A G G
10 chr10_44478769 0 44478769 T T T T G T T T T T T T T T T T T T T T
10 chr10_44482704 0 44482704 G T G G G G T T G G G G G G G G G G G G
10 chr10_44483920 0 44483920 T T T T T T T T C C C C T T T T T T C C
10 chr10_44488737 0 44488737 C C C C C C C C C C C C C C C C G G C C
10 chr10_44492547 0 44492547 G G G G G G G G T T T T G G G G G G T T
10 chr10_44502305 0 44502305 G G G G G G G G A A A A G G G G G G A A
10 chr10_44507180 0 44507180 G G G G G G G G G G G G G G G G C C G G
10 chr10_44508567 0 44508567 A A A A A A A A T T T T A A A A A A A A
10 chr10_44511395 0 44511395 A A G G G G A A A A A A A A A A A A A A
10 chr10_44517354 0 44517354 G G G G G G G G G G G G T T G G G G G G
10 chr10_44520711 0 44520711 A A A A A A G G A A A A A A A A A A A A
10 chr10_44528660 0 44528660 C C C C C C C C C C C C C C C C T T C C
10 chr10_44530923 0 44530923 C C C C C C C C C C C C C C T T C C C C
10 chr10_44545229 0 44545229 A A A A A A A A A T A A A A A A A A A A
10 chr10_44549210 0 44549210 A A A A A A A A A A A A A A G G A A A A
10 chr10_44550835 0 44550835 C C C C C C C C C C C C C C A A C C C C
10 chr10_44560450 0 44560450 G G G G G G G G G T T T G G G G G G T T
10 chr10_44586757 0 44586757 A A A A A A A A T T T T A A A A A A T T
10 chr10_44587791 0 44587791 G G G G G G G G G G G G G G G G A A G G
10 chr10_44591319 0 44591319 C C C C C G C C C C C C C C C C C C C C
10 chr10_44592880 0 44592880 G G A A G G G G G G G G G G G G G G G G
10 chr10_44594327 0 44594327 A A A A G G A A A A A A A A A A A A A A
10 chr10_44604119 0 44604119 G G G G T T G G G G G G G G G G G G G G
10 chr10_44606653 0 44606653 G G A G G G G G G G G G G G G G G G G G
10 chr10_44612988 0 44612988 T T T T T T T T T T C T T T T T T T T T
10 chr10_44620315 0 44620315 C C T T C C C C C C C C C C C C C C C C
10 chr10_44628671 0 44628671 A A A A A A A A A A A A A G A A A A A A
10 chr10_44629421 0 44629421 A A A A A A A A A A A A A C A A A A A A
10 chr10_44634958 0 44634958 G G G G C C G G G G G G G G G G G G G G
10 chr10_44639680 0 44639680 G G G G G T G G G G G G G G G G G G G G
10 chr10_44659382 0 44659382 A A A A A A A A T T T T A A A A A A T T
10 chr10_44666275 0 44666275 T T T T T T T T G G G G T T T T T T G G
10 chr10_44666782 0 44666782 G G G G G G G G G G A A G G G G G G G G
10 chr10_44668026 0 44668026 A A A A A A A A A A A A A A C C A A A A
10 chr10_44672552 0 44672552 G G G G G G G G A A A A G G G G G G A A
10 chr10_44676404 0 44676404 G G G G G G G G A G A G G G G G G G G G
10 chr10_44685194 0 44685194 G G A A A A G G A A A A A A A A A A A A
10 chr10_44702481 0 44702481 G G G G G G G G A G G G G G G G G G G G
10 chr10_44703522 0 44703522 C C C C C C C C C C C T C C C C C C C C
10 chr10_44703637 0 44703637 G G G G G G G G A G A G G G G G G G G G
10 chr10_44703764 0 44703764 A A A A A A A A A G A G A A A A A A A A
10 chr10_44705720 0 44705720 T T T T T T T T T T C T T T T T T T C C
10 chr10_44714950 0 44714950 G G G G G G G G G T G G G G G G G G G G
10 chr10_44723219 0 44723219 A A A A A A G G A A A A A A A A A A A A
10 chr10_44723993 0 44723993 G G G G G G G G A A A A G G G G G G A A
10 chr10_44724083 0 44724083 A A A A A A A A A A A A A G A A A A A A
10 chr10_44730047 0 44730047 A A A A A A A A A A A A A A A A C C A A
10 chr10_44730084 0 44730084 A A A A A C A A C C C C C C C C C C C C
10 chr10_44735720 0 44735720 G G G G G G G G A A A A G G G G G G A A
10 chr10_44745825 0 44745825 A A C C A C A A A A A A A A A A A A A A
10 chr10_44745862 0 44745862 G G G G G G G G G G A G G G G G G G G G
10 chr10_44745920 0 44745920 A A A A A A A A A A A A A G G G A A A A
10 chr10_44748961 0 44748961 C C C C C T C C C C C C C C C C C C C C
10 chr10_44752919 0 44752919 G G G G G G G G G G G G G G G G C C G G
10 chr10_44754823 0 44754823 T T T T T T T T C C C C T T T T T T C C
10 chr10_44755451 0 44755451 T T T T T T T T C C C C T T T T T T C C
10 chr10_44764813 0 44764813 C C C C C C C C C C C C C T C C C C C C
10 chr10_44795175 0 44795175 A A A A A A A A A A A A A A T T A A A A
10 chr10_44812513 0 44812513 C C C C C C C C T T C T C C C C C C T T
10 chr10_44822006 0 44822006 T T T T T T T T C C C C T T T T T T T T
10 chr10_44823050 0 44823050 A A A A G G A A A A A A A A A A A A A A
10 chr10_44823195 0 44823195 G G G G G G G G A A A A G G G G G G A A
10 chr10_44840067 0 44840067 T T T T T T T T T T T T T T T T G G T T
10 chr10_44863184 0 44863184 A A A A A A A A G G G G A A A A A A G G
10 chr10_44868924 0 44868924 T T T T T T T T C C C C T T T T T T C C
10 chr10_44871432 0 44871432 G G G G G G G G C C C C G G G G G G C C
10 chr10_44876801 0 44876801 C C C C C T C C C C C C C C C C C C C C
10 chr10_44889771 0 44889771 C C C C C C C C C C C C C C T T C C C C
10 chr10_44907208 0 44907208 T T T T T T T T T T T T T T T T C C T T
10 chr10_44924103 0 44924103 G G G G G G G G G G A G G G G G G G G G
10 chr10_44924761 0 44924761 T T T T T T T T C C C C T T T T T T C C
10 chr10_44928997 0 44928997 T T T T T T C C T T T T T T T T T T T T
10 chr10_44951789 0 44951789 C C C C C C C C C C C C C C T T C C C C
10 chr10_44956704 0 44956704 A A A A A A A A A A A A A A A A G G A A
10 chr10_44984352 0 44984352 T T T T T T T T T T T T G T T T T T T T
10 chr10_44984850 0 44984850 C C C C C C C C C C C C C C T T C C C C
10 chr10_44992553 0 44992553 G G G G G G G G G G G G A G G G G G G G
10 chr10_44999726 0 44999726 A A A A A A A A A A A A A A A A G G A A
10 chr10_45000657 0 45000657 C C C C C T C C C C C C C C C C C C C C
10 chr10_45004134 0 45004134 C C C C C C C C T T T T C C C C C C T T
10 chr10_45013708 0 45013708 C C T T T T T T T T T T T T T T T T T T
10 chr10_45022172 0 45022172 G G G G G G G G T T T T G G G G G G T T
10 chr10_45031997 0 45031997 C C C C C C C C C T T T C C C C C C T T
10 chr10_45045558 0 45045558 C C C C A C C C C C C C C C C C C C C C
10 chr10_45052058 0 45052058 T T T T T T T T C C C C T T T T T T C C
10 chr10_45058225 0 45058225 C C C C C C C C T T T T C C C C C C T T
10 chr10_45062771 0 45062771 G G G G C G G G G G G G G G G G G G G G
10 chr10_45063081 0 45063081 C C C C C C C C T T T T C C C C C C T T
10 chr10_45078518 0 45078518 T T A A A A T T A A A A A A A A A A A A
10 chr10_45082608 0 45082608 G G A A A A G G A A A A G G G G G G A A
10 chr10_45092688 0 45092688 G G G G G G G G G G G G G G A A G G G G
10 chr10_45095186 0 45095186 G G G G A G G G A G G G G G G G G G G G
10 chr10_45096159 0 45096159 G G A G G G G G G G G G G G G G G G G G
10 chr10_45097476 0 45097476 T T T T T T T T C C C C T T T T T T C C
10 chr10_45104278 0 45104278 G G G G G G G G G G G G G G T T G G G G
10 chr10_45109496 0 45109496 G G G G G G G G G G G G G G G G A A G G
10 chr10_45125696 0 45125696 G G G G G G G G A A A A G G G G G G A A
10 chr10_45133283 0 45133283 G G G G G G G G G G G G G G A G G G G G
10 chr10_45143073 0 45143073 C C T T C T C C C C C C C C C C C C C C
10 chr10_45147112 0 45147112 G G G G G G G G G G G G G G G G T T G G
10 chr10_45153249 0 45153249 T T T T T T T T C C C C T T T T C C C C
10 chr10_45154253 0 45154253 A A A A A A A A T T T T A A A A A A T T
10 chr10_45178550 0 45178550 A A A A A A A A C C C C A A A A A A C C
10 chr10_45181402 0 45181402 T T T T T T T T T T A T T T T T T T T T
10 chr10_45183871 0 45183871 A G A A A A G G A A A A A A A A A A A A
10 chr10_45184966 0 45184966 C C C C C C C C T T T T C C C C C C T T
10 chr10_45185837 0 45185837 G G G G G G G G A A A A G G G G G G A A
10 chr10_45187864 0 45187864 C C C C C C C C T T T T C C C C C C T T
10 chr10_45189009 0 45189009 G G A A A G G G G G G G G G G G G G G G
10 chr10_45197034 0 45197034 C C C C C C T T C C C C C C C C C C C C
10 chr10_45197164 0 45197164 G G G G C G G G G G G G G G G G G G G G
10 chr10_45198468 0 45198468 G T T T T T T T T T T T T T T T T T T T
10 chr10_45198605 0 45198605 T T T T T T T T T T T T A A T T T T T T
10 chr10_45199224 0 45199224 A G A A A A A A A A A A A A A A A A A A
10 chr10_45205156 0 45205156 T T T T T T T T C C C T T T T T T T T T
10 chr10_45219828 0 45219828 G G G G A G G G G G G G G G G G G G G G
10 chr10_45231794 0 45231794 C C C C C C C C T T T T C C C C C C T T
10 chr10_45233173 0 45233173 T T G G G G T T T T T T T T T T T T T T
10 chr10_45235490 0 45235490 G G G G G G G G A A G G G G G G G G G G
10 chr10_45235730 0 45235730 A A A A A G A A A A A A A A A A A A A A
10 chr10_45249765 0 45249765 G G G G G G G G G G G G A A G G G G G G
10 chr10_45251525 0 45251525 C T C C C C C C C C C C C C C C C C C C
10 chr10_45254315 0 45254315 A A A A A A A A G G G G A A A A A A G G
10 chr10_45255742 0 45255742 A A A A A A A A A A A A G G A A A A A A
10 chr10_45256144 0 45256144 T T T T A T T T T T T T T T T T T T T T
10 chr10_45256347 0 45256347 T T T T T T T T C C C C T T T T T T C C
10 chr10_45273367 0 45273367 C C C C C C C C C C C C C C C T C C C C
10 chr10_45295367 0 45295367 C C C C C C C C A A A A C C C C C C A A
10 chr10_45302309 0 45302309 A A A A A A A A A A A C A A A A A A A A
10 chr10_45314832 0 45314832 G G A G G G G G G G G G G G G G G G G G
10 chr10_45318280 0 45318280 G G G G G G G G G G G G G G G G A A G G
10 chr10_45324701 0 45324701 G G G G G G G G A A A A G G G G G G A A
10 chr10_45341773 0 45341773 G G G G G G A A G G G G G G G G G G G G
10 chr10_45348092 0 45348092 C C C C C C C C C C C C C C A C C C C C
10 chr10_45351975 0 45351975 G G G G G G G G G G G G G G G G T T G G
10 chr10_45356038 0 45356038 T T C C C T T T T T T T T T T T T T T T
10 chr10_45356138 0 45356138 T T T T C T T T T T T T T T T T T T T T
10 chr10_45365104 0 45365104 C C C C C C C C C C C T C C C C C C C C
10 chr10_45367725 0 45367725 G G G G G G G G A A A A G G G G G G A A
10 chr10_45373044 0 45373044 T T T T T T T T G G G G T T T T T T G G
10 chr10_45379669 0 45379669 T T T T T T T T G G G G T T T T T T G G
10 chr10_45384312 0 45384312 G G G G G G G G G G G G T T T T T T G G
10 chr10_45384970 0 45384970 T T T T T T T T T T C T T T T T T T T T
10 chr10_45388258 0 45388258 G G G G A G G G G G G G G G G G G G G G
10 chr10_45388659 0 45388659 A A A A A G A A A A A A A A A A A A A A
10 chr10_45409756 0 45409756 T T C C C C T T C C C C C C C C C C C C
10 chr10_45411267 0 45411267 G G G G G G G G C C C C G G G G G G C C
10 chr10_45418132 0 45418132 A A A A A A A A A A A G A A A A A A A A
10 chr10_45419054 0 45419054 C C C C C C C C T T T T C C C C C C T T
10 chr10_45421102 0 45421102 C C C C C C C C C C C C C C C T C C C C
10 chr10_45422344 0 45422344 A A A A A A A A A A A A G G A A A A A A
10 chr10_45422391 0 45422391 A A A A A A A A A A A G A A A A A A A A
10 chr10_45432028 0 45432028 C C A A A C C C C C C C C C C C C C C C
10 chr10_45435204 0 45435204 G G G G G G G G A A A A G G G G G G A A
10 chr10_45435507 0 45435507 A A A A A A A A G G A G A A A A A A A A
10 chr10_45437088 0 45437088 T T T T T T T T C C C C T T T T T T C C
10 chr10_45437876 0 45437876 G G G G G G G G T T T T G G G G G G T T
10 chr10_45440738 0 45440738 G G G G G G G G A A A A G G G G G G A A
10 chr10_45445306 0 45445306 G G G G G G G G A A A G G G G G G G A A
10 chr10_45445485 0 45445485 C C C C C C C C T T T T C C C C C C T T
10 chr10_45446125 0 45446125 T T T T T T T T T T G T T T T T T T T T
10 chr10_45454158 0 45454158 A A A A A A A A C C C C A A A A A A C C
10 chr10_45464674 0 45464674 A A A A A A A A G G G G A A A A A A G G
10 chr10_45465790 0 45465790 T T T T T T T T C C C C T T T T T T C C
10 chr10_45466825 0 45466825 G G G G G G G G A A A A G G G G G G A A
10 chr10_45474974 0 45474974 T T T T C T T T T T T T T T T T T T T T
10 chr10_45476480 0 45476480 G G G T G G G G G G G G G G G G G G G G
10 chr10_45478638 0 45478638 A G G G G G A A G G G G G G G G G G G G
10 chr10_45479512 0 45479512 G G G G G G G G G G G G G G G G A A G G
10 chr10_45480585 0 45480585 G G G G G G G G G G G G G G G G A A G G
10 chr10_45480880 0 45480880 C C C C C C C C T T T T C C C C C C T T
10 chr10_45490908 0 45490908 G G G G G G G G G G G G G G G G A A G G
10 chr10_45498393 0 45498393 G G G G A G G G G G G G G G G G G G G G
10 chr10_45506058 0 45506058 C C C C C T C C C C C C C C C C C C C C
10 chr10_45523426 0 45523426 C C C C C C C C C C C C C T C C C C C C
10 chr10_45528197 0 45528197 G G G G G G G G A A A A G G G G G G A A
10 chr10_45535645 0 45535645 C C C C C C C C C C C C T T C C C C C C
10 chr10_45538419 0 45538419 T T C T T T T T T T T T T T T T T T T T
10 chr10_45543006 0 45543006 A A A A A A A A G G G G A A A A A A G G
10 chr10_45549338 0 45549338 T T T T T T T T C C C C T T T T T T C C
10 chr10_45549365 0 45549365 G G T T T T G G T T T T T T T T T T T T
10 chr10_45553056 0 45553056 C C C C C C C C T T T T C C C C C C C C
10 chr10_45556513 0 45556513 C C C C C C C C C C C C C C C C T T C C
10 chr10_45560827 0 45560827 A A A A A A A A C C C C A A A A A A C C
10 chr10_45562462 0 45562462 C C C T T T C C C C C C T T T T T T C C
10 chr10_45568675 0 45568675 C C C C C C C C T T T T C C C C C C T T
10 chr10_45575009 0 45575009 A A A A A A A A A A A A A A G G A A A A
10 chr10_45580790 0 45580790 C C C C C C C C C C C C C C C C T T C C
10 chr10_45581929 0 45581929 A A A A A A A A G G G G A A A A A A G G
10 chr10_45591472 0 45591472 A A A A A A A A G G A G A A A A A A G G
10 chr10_45592540 0 45592540 G G G G G G G G G G G G A G G G G G G G
10 chr10_45592955 0 45592955 G G A A A A G G A A A A A A A A A A A A
10 chr10_45598998 0 45598998 G G G G G G G G G G G G G G G G A A G G
10 chr10_45603244 0 45603244 A A G G A A A A A A A A A A A A A A A A
10 chr10_45619537 0 45619537 A A A A A A C C A A A A A A A A A A A A
10 chr10_45626488 0 45626488 A A A A A A A A A A A A A T A A A A A A
10 chr10_45627270 0 45627270 G G G G G G G G A G G G G G G G G G G G
10 chr10_45633115 0 45633115 C C C C C T C C C C C C C C C C C C C C
10 chr10_45653641 0 45653641 C C C C C C C C A A A A C C C C C C A A
10 chr10_45656207 0 45656207 T T T T T T T T T T T T T T A T T T T T
10 chr10_45658908 0 45658908 G G G G G G G G A A A A G G G G G G A A
10 chr10_45658965 0 45658965 G G G G A A G G G G G G G G G G G G G G
10 chr10_45659068 0 45659068 T T A T A A T T T T T T T T T T T T T T
10 chr10_45662568 0 45662568 A A A A A A A A A A A A A A A G A A A A
10 chr10_45664954 0 45664954 C C C C C C C C T T C C C C C C C C C C
10 chr10_45673135 0 45673135 T T T T T T T T C C C C T T T T T T C C
10 chr10_45676679 0 45676679 C C C T C C C C C C C C C C C C C C C C
10 chr10_45685160 0 45685160 T T T T T T T T T T T T T T T T G G T T
10 chr10_45693196 0 45693196 C C C T T T C C C C C C C C C C C C C C
10 chr10_45702883 0 45702883 G G A A A A G G G G G G G G G G G G G G
10 chr10_45711062 0 45711062 T T C C C C C C C C C C C C C C C C C C
10 chr10_45716211 0 45716211 A A A A A A A A G G G G A A A A A A G G
10 chr10_45718272 0 45718272 C C C C C C C C T T T T C C C C C C T T
10 chr10_45725224 0 45725224 G G A A A A A A A A A A A A A A A A A A
10 chr10_45727003 0 45727003 G G G G G G G G G G G G A G G G G G G G
10 chr10_45738620 0 45738620 C C C C C C C C C T C T C C C C C C T T
10 chr10_45739680 0 45739680 T T T T T T T T C C C C T T T T T T C C
10 chr10_45744162 0 45744162 A A A A A A A A G G G G A A A A A A G G
10 chr10_45752500 0 45752500 A A G G A A A A A A A A A A A A A A A A
10 chr10_45764819 0 45764819 A A A A A A A A A C C C A A A A A A A A
10 chr10_45765346 0 45765346 C C C C G G C C C C C C C C C C C C C C
10 chr10_45772484 0 45772484 T T T T T T T T A T T T T T T T T T T T
10 chr10_45786023 0 45786023 A A A A A A A A A C A A A A A A A A A A
10 chr10_45786984 0 45786984 T T C C T T T T C T C C C C C C C C C C
10 chr10_45796403 0 45796403 A A A A A A A A G G G G A A A A A A G G
10 chr10_45809113 0 45809113 G G G G G G G G G G A G G G G G G G G G
10 chr10_45811008 0 45811008 A A A A A A A A A A A A A G A A A A A A
10 chr10_45811599 0 45811599 G G G G G G G G A A A A G G G G G G A A
10 chr10_45814251 0 45814251 T T T T T T T T T T G T T T T T T T T T
10 chr10_45823939 0 45823939 T T T T T T T T C T C T T T T T T T T T
10 chr10_45839852 0 45839852 G G G G G G G G A A A A G G G G G G A A
10 chr10_45848686 0 45848686 G G G G G G G G A A A A G G G G G G A A
10 chr10_45853220 0 45853220 A A A A A A A A G G G G G G G G G G G G
10 chr10_45867632 0 45867632 A A A A A A A A A G A A A A A A A A A A
10 chr10_45871282 0 45871282 C C T T T T C C T T T T T T T T T T T T
10 chr10_45873552 0 45873552 G G G G G G G G G G G G G T G G G G G G
10 chr10_45876050 0 45876050 T T T T T T T T C C C C T T T T T T C C
10 chr10_45877403 0 45877403 G G G G G G G G A A A A G G G G G G A A
10 chr10_45881524 0 45881524 C C C C C C C C C T C C C C C C C C C C
10 chr10_45904790 0 45904790 T T T T C C T T T T T T T T T T T T T T
10 chr10_45905267 0 45905267 A A A A A A A A A A A A A G A A A A A A
10 chr10_45906892 0 45906892 G G G G G G G G A G A G G G G G G G G G
10 chr10_45907884 0 45907884 A A A A G G A A A A A A A A A A A A A A
10 chr10_45911817 0 45911817 T T T T T T T T C C C C T T T T T T C C
10 chr10_45912460 0 45912460 G G G G G G G G G G G G G G C C G G G G
10 chr10_45913652 0 45913652 A A A A A A A A G G G G A A A A A A G G
10 chr10_45920554 0 45920554 C C C C C C C C T T T T T T T T T T T T
10 chr10_45924405 0 45924405 C C T T C C C C C C C C C C C C C C C C
10 chr10_45938719 0 45938719 A A C C C C A A A A A A A A A A A A A A
10 chr10_45943876 0 45943876 T T G G G G T T G G G G G G G G G G G G
10 chr10_45953474 0 45953474 C C C C G G C C C C C C C C C C C C C C
10 chr10_45958073 0 45958073 T T T T T T T T C C C C T T T T T T C C
10 chr10_45962876 0 45962876 G G G G G G G G T T T T G G G G G G T T
10 chr10_45965313 0 45965313 A A A A A A A A A A A A A A A T A A A A
10 chr10_45976858 0 45976858 C C C C C C C C C C C T C C C T C C C C
10 chr10_45977085 0 45977085 T T T T T T T T T T T T G T T T T T T T
10 chr10_45978347 0 45978347 A A A A A A A A T T T T A A A A A A T T
10 chr10_45979010 0 45979010 C C T T C C C C C C C C C C C C C C C C
10 chr10_45981025 0 45981025 A A G G A G A A A A A A A A A A A A A A
10 chr10_45983213 0 45983213 T T T T T T T T C C C C T T T T T T C C
10 chr10_45987553 0 45987553 G G G G G G G G G G G G A G G G G G G G
10 chr10_46002557 0 46002557 T T T T T T T T C C C C T T T T T T C C
10 chr10_46012670 0 46012670 C C T T T T C C C C C C C C C C C C C C
10 chr10_46018998 0 46018998 T T T T T T T T C C C C T T T T T T C C
10 chr10_46031817 0 46031817 G G G G G G G G G G G G G G G G T T G G
10 chr10_46035978 0 46035978 T T T T T T T T C C C C T T T T T T C C
10 chr10_46036287 0 46036287 T T C C C T T T C C C C C C C C C C C C
10 chr10_46039334 0 46039334 A A C C A A A A A A A A A A A A A A A A
10 chr10_46049986 0 46049986 C C C C C C C C A C C C C C C C C C C C
10 chr10_46051102 0 46051102 C C C C C C C C A A A A C C C C C C A A
10 chr10_46053156 0 46053156 A A A A A A A A A A A A A G A A A A A A
10 chr10_46056925 0 46056925 T T T T T T T T A A A A T T T T T T A A
10 chr10_46063424 0 46063424 A A A A A A A A A T A T A A A A A A T T
10 chr10_46067696 0 46067696 G G A A A A G G A A A A A A A A A A A A
10 chr10_46071676 0 46071676 A A A A A A A A G G G G A A A A A A G G
10 chr10_46084913 0 46084913 T T T T C T T T T T T T T T T T T T T T
10 chr10_46090342 0 46090342 C T C C C C C C C C C C C C C C C C C C
10 chr10_46091417 0 46091417 C T C C C C C C C C C C C C C C C C C C
10 chr10_46097359 0 46097359 A A A A A A A A A A A A A A C C A A A A
10 chr10_46101015 0 46101015 C C C C C C C C T T T T C C C C C C T T
10 chr10_46102663 0 46102663 T T T T T T T T C C C C T T T T T T C C
10 chr10_46119008 0 46119008 C C C C C T C C C C C C C C C C C C C C
10 chr10_46123222 0 46123222 T T T T T T T T T T T T T T T T C C T T
10 chr10_46126862 0 46126862 T T T T T T T T T T T T T T T T C C T T
10 chr10_46129216 0 46129216 A A A A A A A A A A A A A A A A A G A A
10 chr10_46140567 0 46140567 G G G G A G G G G G G G G G G G G G G G
10 chr10_46141294 0 46141294 C C A C C C C C C C C C C C C C C C C C
10 chr10_46142663 0 46142663 T T T T T T T T A A A A T T T T T T A A
10 chr10_46159510 0 46159510 G G G G G G G G C C C C G G G G G G C C
10 chr10_46161787 0 46161787 G G G G G G G G A A A A G G G G G G A A
10 chr10_46166135 0 46166135 C C C C C C C C T T T T C C C C C C T T
10 chr10_46166256 0 46166256 A A A A A T A A A A A A A A A A A A A A
10 chr10_46171337 0 46171337 A A A A A A A A A A A A G G A A A A A A
10 chr10_46174715 0 46174715 G G G G G G G G A A A A G G G G G G A A
10 chr10_46187906 0 46187906 C C C G G G C C G G G G G G G G G G G G
10 chr10_46191220 0 46191220 C C C C C C C C T T T T C C C C C C T T
10 chr10_46202441 0 46202441 T T C C T T T T T T T T T T T T T T T T
10 chr10_46207127 0 46207127 C C C C C C C C T T T T C C C C C C T T
10 chr10_46222319 0 46222319 G G G G G G G G G G G G G G G G T T G G
10 chr10_46236807 0 46236807 C C C C C C C C T T T T C C C C C C T T
10 chr10_46238001 0 46238001 A A G G A A A A A A A A A A A A A A A A
10 chr10_46253053 0 46253053 A C A A A A C C A A A A A A A A A A A A
10 chr10_46255789 0 46255789 C C C C C C C C C C C T C C C C C C T T
10 chr10_46266789 0 46266789 T T T T T T T T T T T T C C T T T T T T
10 chr10_46268179 0 46268179 C C C C C C C C T T T T C C C C C C T T
10 chr10_46270402 0 46270402 G G G G G G G G C C C C G G G G G G C C
10 chr10_46278854 0 46278854 G G G G G T G G G G G G G G G G G G G G
10 chr10_46284667 0 46284667 A A A A A A A A T T T T A A A A A A T T
10 chr10_46293194 0 46293194 T T T T T T T T C C C C T T T T T T C C
10 chr10_46303436 0 46303436 C C C C C C C C T T T T C C C C C C T T
10 chr10_46305668 0 46305668 T T G G G G T T G G G G G G G G G G G G
10 chr10_46310081 0 46310081 C C C C C C C C C C C C T T C C C C C C
10 chr10_46312604 0 46312604 T T T T T T T T C C C C T T T T T T C C
10 chr10_46316418 0 46316418 C C C C C C C C C C A C C C C C C C C C
10 chr10_46317367 0 46317367 G G G G A A G G G G G G G G G G G G G G
10 chr10_46322050 0 46322050 A A A A A A A A T T A T A A A A A A T T
10 chr10_46323273 0 46323273 G G C C C G G G G G G G G G G G G G G G
10 chr10_46361725 0 46361725 T T T T T T T T C C C C T T T T T T C C
10 chr10_46368203 0 46368203 T T T T T T T T T T T T T T A A T T T T
10 chr10_46371193 0 46371193 G G G G G G G G C C C C G G G G G G C C
10 chr10_46373517 0 46373517 C C T T T T C C C C C C C C C C C C C C
10 chr10_46393637 0 46393637 C C C C C C C C G G G G G G G G G G G G
10 chr10_46402387 0 46402387 C C C C C T C C C C C C C C C C C C C C
10 chr10_46404009 0 46404009 G G A A A A G G A A A A A A A A A A A A
10 chr10_46408450 0 46408450 T T T T T T T T G G G G T T T T T T G G
10 chr10_46418186 0 46418186 G G G G G G G G G G G G A A A A A A G G
10 chr10_46426351 0 46426351 C C C C C C C C T T T T C C C C C C T T
10 chr10_46427080 0 46427080 T T T T T T T T C C C C T T T T T T C C
10 chr10_46429566 0 46429566 C C C C C C C C T T C C C C C C C C C C
10 chr10_46436699 0 46436699 T T T T T T T T C C C C T T T T T T C C
10 chr10_46439339 0 46439339 G G G G G G G G G G G G A G G G G G G G
10 chr10_46466223 0 46466223 T T T T T T T T T T C T T T T T T T C C
10 chr10_46466591 0 46466591 G G G G G G G G G G T T G G G G G G G G
10 chr10_46466730 0 46466730 T T T T T T T T C C C C T T T T T T C C
10 chr10_46469876 0 46469876 C C C C C C C C C C A C C C C C C C A A
10 chr10_46483067 0 46483067 T T C C C C T T C C C C C C C C T T C C
10 chr10_46484452 0 46484452 G G G G A G G G G G G G G G G G G G G G
10 chr10_46493307 0 46493307 C T C C C C C C C C C C C C C C C C C C
10 chr10_46494264 0 46494264 A A A A A G A A A A A A A A A A A A A A
10 chr10_46524649 0 46524649 G G G G G G G G G G G G A G G G G G G G
10 chr10_46526620 0 46526620 G G G G A A G G G G G G G G G G G G G G
10 chr10_46543247 0 46543247 G G G G A G G G G G G G G G G G G G G G
10 chr10_46544276 0 46544276 T T C T C T T T C C C C T T T T T T C C
10 chr10_46549337 0 46549337 C C C C C C C C T T T T C C C C C C T T
10 chr10_46551040 0 46551040 C C C C C C C C C C C T C C C C C C C C
10 chr10_46552141 0 46552141 C C C C C C C C C C C C C C T T C C C C
10 chr10_46553564 0 46553564 G G G G G G G G G G G G G G A A G G G G
10 chr10_46558448 0 46558448 T T T T T T T T T T T T C T T T T T T T
10 chr10_46561021 0 46561021 A A A A A A A A A A A A A G A A A A A A
10 chr10_46566560 0 46566560 T T T T T T T T T T T T T T T T C T T T
10 chr10_46567421 0 46567421 A A A A A G A A A A A A A A A A A A G G
10 chr10_46568096 0 46568096 T T T T C T T T T T T T T T T T T T T T
10 chr10_46569952 0 46569952 A A A A A A A A A A A A A A A G A A A A
10 chr10_46570320 0 46570320 A A A A A A A A A A A A A C A A A A A A
10 chr10_46572764 0 46572764 T T C T T T T T T T T T T T T T T T T T
10 chr10_46576735 0 46576735 A A A A A T A A A A A A A A A A A A A A
10 chr10_46578188 0 46578188 C C C C C C C C T T T T C C C C C C T T
10 chr10_46578420 0 46578420 C C C C C C C C C C C C C C A C C C C C
10 chr10_46582635 0 46582635 C C C C C C C C C T C C C C C C C C C C
10 chr10_46582804 0 46582804 C C C C C C C C C C C T C C C C C C T T
10 chr10_46585766 0 46585766 C C C C C C C C C C C C C C A A C C C C
10 chr10_46587829 0 46587829 A A A A C C A A A A A A A A A A A A A A
10 chr10_46594704 0 46594704 G G G G G G G G A A A A G G G G G G A A
10 chr10_46594717 0 46594717 A A A A A A A A A T A A A A A A A A A A
10 chr10_46595271 0 46595271 T T T T T T T T T T T T T T T T C T T T
10 chr10_46599568 0 46599568 C C C C C C T T C C C C C C C C C C C C
10 chr10_46606774 0 46606774 G G G G G G G G G G A G G G G G G G G G
10 chr10_46609717 0 46609717 A A A A A A A A T T T T A A A A A A T T
10 chr10_46611139 0 46611139 G G G G G G G G A A A A G G G G G G A A
10 chr10_46612586 0 46612586 G G G G G G G G G T G G G G G G G G G G
10 chr10_46631271 0 46631271 C C C C C C C C C C C C C C A C C C C C
10 chr10_46643632 0 46643632 T T T T T T T T C C C C T T T T T T C C
10 chr10_46661810 0 46661810 A G G G G G G G G G G G A A G G G G G G
10 chr10_46669291 0 46669291 A A A A A A A A A A A A G G G G G G A A
10 chr10_46671279 0 46671279 C C C C C C C C C C C T C C C C C C C C
10 chr10_46674826 0 46674826 A C A A A A C C A A A A A A A A A A A A
10 chr10_46675012 0 46675012 G G G G G G G G C C C C G G G G G G C C
10 chr10_46679341 0 46679341 C C C C C C C C C T C C C C C C C C C C
10 chr10_46679728 0 46679728 T T C C C C T T C C C C C C C C C C C C
10 chr10_46681143 0 46681143 T T C T T T T T T T T T T T T T T T T T
10 chr10_46682422 0 46682422 C C C G C C C C C C C C C C C C C C C C
10 chr10_46683425 0 46683425 C C C C C C A A C C C C C C C C C C C C
10 chr10_46685629 0 46685629 C C C C C C C C C C C C C C C C T T C C
10 chr10_46690624 0 46690624 C C C C C C C C C C C C T T C C C C C C
10 chr10_46691022 0 46691022 C G G G G G G G G G G G G G G G G G G G
10 chr10_46697575 0 46697575 G G G G G G G G G G G G G G A G G G G G
10 chr10_46699876 0 46699876 G G G G G G G G A G G G G G G G G G G G
10 chr10_46700465 0 46700465 A A A A A A A A G G G G A A A A A A G G
10 chr10_46702859 0 46702859 C C T T T T C C T T T T T T T T T T T T
10 chr10_46706066 0 46706066 C T C C C C C C C C C C C C C C C C C C
10 chr10_46714674 0 46714674 A A A A A A A A A A A A A G A A A A A A
10 chr10_46725358 0 46725358 A A A A A A A A A C A A A A A A A A A A
10 chr10_46731817 0 46731817 C C C G C G C C C C C C C C C C C C C C
10 chr10_46754105 0 46754105 G G G G G G G G G G G G G G C C G G G G
10 chr10_46758282 0 46758282 A A A A A A A A G G G G A A A A A A G G
10 chr10_46759649 0 46759649 T T T T C T T T T T T T T T T T T T T T
10 chr10_46775544 0 46775544 C C C C C C C C T T T T C C C C C C T T
10 chr10_46775698 0 46775698 T T C T C T T T T T T T T T T T T T T T
10 chr10_46775811 0 46775811 A A A A A A A A C C C C A A A A A A C C
10 chr10_46791163 0 46791163 G G G G G G G G G G G G C C C C G G G G
10 chr10_46792068 0 46792068 G G A G G G G G A A A A G G G G G G A A
10 chr10_46793130 0 46793130 G G G G G G G G A A A A G G G G G G A A
10 chr10_46799411 0 46799411 C C C C C C C C T T T T C C C C C C T T
10 chr10_46801322 0 46801322 C C C C C C C C C C C C C C T T C C C C
10 chr10_46808255 0 46808255 G G G G G G G G A A A A G G G G G G A A
10 chr10_46814429 0 46814429 C G G G G G G G G G G G G G G G G G G G
10 chr10_46825582 0 46825582 T T T T T T T T T T T T G G T T T T T T
10 chr10_46829740 0 46829740 A A A A A A A A A A A A A A G G A A A A
10 chr10_46833268 0 46833268 C C T T T T C C T T T T C C C C C C T T
10 chr10_46835221 0 46835221 C C C C C T C C C C C C C C C C C C C C
10 chr10_46847196 0 46847196 G G G G G G G G A A A A G G A A A A A A
10 chr10_46847859 0 46847859 A A A A A A A A G G G G G G G G G G G G
10 chr10_46847947 0 46847947 C C C C C C C C C C C C C C C C T T C C
10 chr10_46849713 0 46849713 A A A A A A A A G G G G G G G G G G G G
10 chr10_46851063 0 46851063 A A A A A A A A G G G G A A A A A A G G
10 chr10_46853919 0 46853919 A A A G A G A A A A A A A A A A A A A A
10 chr10_46862668 0 46862668 T T T T T T T T C T C T T T T T T T T T
10 chr10_46864030 0 46864030 C C C C C C C C C C C C C T C C C C C C
10 chr10_46865088 0 46865088 A A A A A G A A A A A A A A A A A A A A
10 chr10_46873094 0 46873094 G G T T T T G G T T T T T T T T T T T T
10 chr10_46883864 0 46883864 G G G G G G G G G G G G C C G G C C G G
10 chr10_46887863 0 46887863 C T C C C C T T C C C C C C C C C C C C
10 chr10_46892354 0 46892354 C C C C C C C C C G C G C C C C C C G G
10 chr10_46914330 0 46914330 G G A A G G G G G G G G G G G G G G G G
10 chr10_46923547 0 46923547 A A A A A A A A A A A A C C A A A A A A
10 chr10_46933743 0 46933743 T T T T T T T T T T G T T T T T T T T T
10 chr10_46935415 0 46935415 T T T T T T T T C C C C T T T T T T C C
10 chr10_46935439 0 46935439 A A A A A A A A G G G G G G G G G G G G
10 chr10_46961253 0 46961253 C C C C C C C C T T T T C C C C C C T T
10 chr10_46981862 0 46981862 G G G G G G G G T T T T G G G G G G T T
10 chr10_46985139 0 46985139 G G A A G G G G G G G G G G G G G G G G
10 chr10_46995131 0 46995131 C C C C C C C C T T T T C C C C C C T T
10 chr10_47018958 0 47018958 G G G G G G G G G G C G G G G G G G G G
10 chr10_47019015 0 47019015 A A A A A A A A C C C C A A A A A A C C
10 chr10_47020777 0 47020777 T T T T T T T T T T G T T T T T T T T T
10 chr10_47026102 0 47026102 C C G G G G C C G G G G G G G G G G G G
10 chr10_47038604 0 47038604 A A A A A A A A A A A G A A A A A A A A
10 chr10_47047524 0 47047524 T T T T T T T T A A A A T T T T T T A A
10 chr10_47055419 0 47055419 C C C C C C C C C C C C C C C C T T C C
10 chr10_47057309 0 47057309 A G A A A A A A A A A A A A A A A A A A
10 chr10_47073723 0 47073723 C C C C C C C C T T T T C C C C C C T T
10 chr10_47075644 0 47075644 T T T T T T T T T T T T T T C C T T T T
10 chr10_47083886 0 47083886 A A A A A A A A T T T T A A A A A A T T
10 chr10_47084308 0 47084308 T T C T T T T T T T T T T T T T T T T T
10 chr10_47084824 0 47084824 G G G G G G G G A A A A G G G G G G A A
10 chr10_47085994 0 47085994 C C C G C C C C C C C C C C G G C C C C
10 chr10_47101647 0 47101647 T T T T T T T T C C C C T T T T T T C C
10 chr10_47107651 0 47107651 T T T T T T T T C T T T T T T T T T T T
10 chr10_47111430 0 47111430 C C C C C C C C C G C C C C C C C C C C
10 chr10_47112703 0 47112703 T T T T T T T T C C C C T T T T T T T T
10 chr10_47120201 0 47120201 C C C C C C C C C C C C C G C C C C C C
10 chr10_47120552 0 47120552 G T G G G G G G G G G G G G G G G G G G
10 chr10_47124349 0 47124349 T T T T T T T T C C C C T T T T T T C C
10 chr10_47135706 0 47135706 C C C C C C C C C C T T C C C C C C C C
10 chr10_47140198 0 47140198 A G G G G G G G G G G G G G G G G G G G
10 chr10_47141781 0 47141781 C C C T C C C C C C C C C C C C C C C C
10 chr10_47148786 0 47148786 C C T T T T C C T T T T T T T T T T T T
10 chr10_47150519 0 47150519 G G A G G G G G G G G G G G G G G G G G
10 chr10_47154942 0 47154942 A A A A A A A A G G G G A A A A A A G G
10 chr10_47157026 0 47157026 G G G G G G G G A A A A G G G G G G A A
10 chr10_47163528 0 47163528 G G C G G G G G G G G G G G G G G G G G
10 chr10_47165418 0 47165418 G G G G G G G G A A A A G G G G G G A A
10 chr10_47175167 0 47175167 G G A A G G G G G G G G G G G G G G G G
10 chr10_47176194 0 47176194 C C C C C C C C C C C C C C C C T T C C
10 chr10_47190647 0 47190647 A G A A A A A A A A A A A A A A A A A A
10 chr10_47192484 0 47192484 C C C C C C C C C C C C T T C C C C C C
10 chr10_47202743 0 47202743 A A A A A A A A A A A G A A A A A A A A
10 chr10_47206266 0 47206266 T T T T C C T T T T T T T T T T T T T T
10 chr10_47239381 0 47239381 T T T T C C T T T T T T T T T T T T T T
10 chr10_47241300 0 47241300 G G G G G G G G G G G G G G G T G G G G
10 chr10_47246291 0 47246291 A A A G A A A A A A A A A A A A A A A A
10 chr10_47250262 0 47250262 G G G G G G G G G G G G C C G G G G G G
10 chr10_47252283 0 47252283 T T T T T T T T C C C C T T T T T T C C
10 chr10_47256675 0 47256675 G G G G G G G G A A A A G G G G G G A A
10 chr10_47257003 0 47257003 A A A A A A A A A T A A A A A A A A T T
10 chr10_47257212 0 47257212 G G A G G G G G G G G G G G G G G G G G
10 chr10_47259043 0 47259043 T T A T A A T T T T T T T T T T T T T T
10 chr10_47269647 0 47269647 T T T T T T T T T T T T A A T T T T T T
10 chr10_47275991 0 47275991 T T T T T T T T T T A T T T T T T T T T
10 chr10_47276967 0 47276967 A A A A A A A A T T T T A A A A A A T T
10 chr10_47285275 0 47285275 C C C C C C C C C C C C C T C C C C C C
10 chr10_47289796 0 47289796 G G G G G G G G A A A A G G G G G G A A
10 chr10_47291390 0 47291390 G G G G G G G G G G G G G G A A G G G G
10 chr10_47298442 0 47298442 T T T T T T C C T T T T T T T T T T T T
10 chr10_47298663 0 47298663 C C C C C C C C A A A A C C C C C C A A
10 chr10_47306131 0 47306131 C C C C C C C C C C C C C T C C C C C C
10 chr10_47309325 0 47309325 G G G G G G G G G G G G C G G G G G G G
10 chr10_47313644 0 47313644 C C C T T T C C C C C C C C C C C C C C
10 chr10_47313807 0 47313807 T T C C C C T T C C C C C C C C C C C C
10 chr10_47329142 0 47329142 G G G G G G G G C C C C G G G G G G C C
10 chr10_47329486 0 47329486 T T T T T T T T C T T T T T T T T T C C
10 chr10_47337080 0 47337080 C C C C C C C C T T T T C C C C C C T T
10 chr10_47337672 0 47337672 G G G G G G G G G G G G A G G G G G G G
10 chr10_47347604 0 47347604 T T T T T T T T C C C C T T T T T T C C
10 chr10_47348188 0 47348188 C C C C C C C C G G G G C C C C C C G G
10 chr10_47351030 0 47351030 C C C C C C C C C C C C C T C C C C C C
10 chr10_47358087 0 47358087 C G C C C C C C C C C C C C C C C C C C
10 chr10_47358704 0 47358704 A A A A A A A A G G G G A A A A A A G G
10 chr10_47372789 0 47372789 C C C C C C C C A C C C C C C C C C A A
10 chr10_47373049 0 47373049 T T C C C C T T T T T T T T T T T T T T
10 chr10_47381374 0 47381374 G G A G A A G G G G G G G G G G G G G G
10 chr10_47390519 0 47390519 A A A A A A A A A A A G A A A A A A A A
10 chr10_47423020 0 47423020 T T T T T T T T A A A A T T T T T T A A
10 chr10_47423028 0 47423028 A A A A G G A A A A A A A A A A A A A A
10 chr10_47427461 0 47427461 T T C T T T T T C C C C C C C C C C C C
10 chr10_47440083 0 47440083 A A A A A A A A T T T T A A A A A A T T
10 chr10_47455416 0 47455416 G G A G G G G G A G A G A G G G G G G G
10 chr10_47459217 0 47459217 A A A A A A A A G G G G A A A A A A G G
10 chr10_47465545 0 47465545 G G G G G G G G G T G T G G G G G G T T
10 chr10_47483868 0 47483868 A A A A A A A A G G G G A A A A A A G G
10 chr10_47489774 0 47489774 T T T T T T T T C T C C T T T T T T C C
10 chr10_47504438 0 47504438 T T C T T T T T T T T T T T T T T T T T
10 chr10_47505032 0 47505032 G G G G G G G G A G A G G G G G G G A A
10 chr10_47534502 0 47534502 T T T T T T T T T T T T T T T T C T T T
10 chr10_47539372 0 47539372 C C C C C C C C A A A A C C C C C C A A
10 chr10_47545686 0 47545686 G G G G G G G G A A A A G G G G G G A A
10 chr10_47586574 0 47586574 A A A A G G A A A A A A A A A A A A A A
10 chr10_47587411 0 47587411 C C G G C C C C C C C C C C C C C C C C
10 chr10_47591499 0 47591499 A A A A A A A A A A A A A A A A A G A A
10 chr10_47591608 0 47591608 G T T T T T T T T T T T T T T T T T T T
10 chr10_47592259 0 47592259 A G G G G G G G G G G G G G G G G G G G
10 chr10_47597821 0 47597821 A A A A A A A A G G G G A A A A A A G G
10 chr10_47604528 0 47604528 A A A A A A A A T T A T A A A A A A T T
10 chr10_47616120 0 47616120 C C C C C C C C T T T T C C C C T T T T
10 chr10_47616632 0 47616632 T T T T T T T T T T T T T T T T A A T T
10 chr10_47617721 0 47617721 A C C C C C C C C C C C C C C C C C C C
10 chr10_47620461 0 47620461 G G G G G G G G A A A A G G G G G G A A
10 chr10_47623791 0 47623791 A A A A A A A A G G G G A A A A A A G G
10 chr10_47625892 0 47625892 G G A A G G G G G G G G G G G G G G G G
10 chr10_47631832 0 47631832 A A T T T T A A T T T T T T T T T T T T
10 chr10_47642422 0 47642422 C C C C C C C C C C C T C C C C C C C C
10 chr10_47643909 0 47643909 A A A A A A A A A A A A A A A G A A A A
10 chr10_47644115 0 47644115 A A A A A A A A A A A A A A A A A C A A
10 chr10_47646067 0 47646067 C C C C C C C C C C C C C T C C C C C C
10 chr10_47651484 0 47651484 C C G G G G C C C C C C G G G G G G C C
10 chr10_47653225 0 47653225 G G G G G G G G G G G G G G C G G G G G
10 chr10_47659100 0 47659100 T T T T T T T T G G T T T T T T T T T T
10 chr10_47659214 0 47659214 T T T T T T T T T T T T G T T T T T T T
10 chr10_47690297 0 47690297 A A A A A A A A A A A C A A A A A A A A
10 chr10_47698199 0 47698199 A A A A A A A A C C A C A A A A A A A A
10 chr10_47709058 0 47709058 T T T T T T T T G G G G T T T T T T G G
10 chr10_47711036 0 47711036 G G G G G G G G G G C G G G G G G G G G
10 chr10_47713990 0 47713990 T T T T C T T T T T T T T T T T T T T T
10 chr10_47714326 0 47714326 G G G G G G G G A A A G G G G G G G A A
10 chr10_47715704 0 47715704 A A A A A C A A A A A A A A A A A A A A
10 chr10_47719316 0 47719316 T T T T T T T T G T T T T T T T T T T T
10 chr10_47720002 0 47720002 A A A A A A A A G G G G A A A A A A G G
10 chr10_47736158 0 47736158 C C C C C C C C A C C C C C C C C C C C
10 chr10_47740296 0 47740296 G G G G G G G G G G G G A G G G G G G G
10 chr10_47742931 0 47742931 G G G G G G A A G G G G G G G G G G G G
10 chr10_47742996 0 47742996 G G G G A G G G G G G G G G G G G G G G
10 chr10_47747488 0 47747488 G G A A A A G G A A A A A A A A A A A A
10 chr10_47749111 0 47749111 A A A A A C A A A A A A A A A A A A A A
10 chr10_47751237 0 47751237 T T T T T T T T C C C C T T T T T T C C
10 chr10_47760577 0 47760577 A A C C C C A A C C C C C C C C C C C C
10 chr10_47764453 0 47764453 C C C C C C C C C C C C C C T T C C C C
10 chr10_47774280 0 47774280 T T T T T T T T T T T T T T T T G G T T
10 chr10_47777368 0 47777368 C C C T T T C C C C C C C C C C C C C C
10 chr10_47778082 0 47778082 T T T T T T T T C C C C T T T T T T T T
10 chr10_47778528 0 47778528 A A A A A A A A A A A A A A A A A T A A
10 chr10_47780452 0 47780452 C C C C C C C C T T T T C C C C C C T T
10 chr10_47781614 0 47781614 C C C G C C C C C C C C C C C C G G C C
10 chr10_47782057 0 47782057 T T T T T T T T C T T T T T T T T T T T
10 chr10_47783508 0 47783508 G G G G G G G G G G G G C G G G G G G G
10 chr10_47785939 0 47785939 G G G G G G G G G G A G G G G G G G G G
10 chr10_47790924 0 47790924 C C T T C C C C C C C C C C C C C C C C
10 chr10_47807639 0 47807639 T T T T T T T T T T T T T T C C C C T T
10 chr10_47810696 0 47810696 G G G G G G G G A A A A A A A A A A A A
10 chr10_47818718 0 47818718 A A G G A A A A A A A A A A A A A A A A
10 chr10_47822285 0 47822285 G G G G G G G G T T T T G G G G G G T T
10 chr10_47828099 0 47828099 A A A A A A A A A A A A A T A A A A A A
10 chr10_47828568 0 47828568 A A A A A A A A T T T T A A A A A A T T
10 chr10_47831618 0 47831618 G G G G G G G G A A A A G G G G G G A A
10 chr10_47833255 0 47833255 T T C C C T T T T T T T T T T T T T T T
10 chr10_47837627 0 47837627 T T T T T T T T G G G G T T T T T T G G
10 chr10_47851124 0 47851124 G G G G G G G G T T T T G G G G G G T T
10 chr10_47865548 0 47865548 C C C C C C C C T T T T C C C C C C T T
10 chr10_47869566 0 47869566 C C C C C C C C C C C C C C C C C G C C
10 chr10_47873523 0 47873523 T T T T T T T T T T T T C T T T T T T T
10 chr10_47886934 0 47886934 G G G G G G G G G G G G A G G G G G G G
10 chr10_47888280 0 47888280 C C C C C C C C T T T T C C C C C C T T
10 chr10_47890167 0 47890167 A A A A A A A A A G G G A A A A A A G G
10 chr10_47892800 0 47892800 A A A A A A A A G G G G A A A A A A G G
10 chr10_47896346 0 47896346 A A A A A A A A A C A C A A A A A A A A
10 chr10_47898226 0 47898226 T T A T A A T T T T T T T T T T T T T T
10 chr10_47900040 0 47900040 T T C C C C T T C C C C C C C C C C C C
10 chr10_47900454 0 47900454 A A A A A A A A C C C C A A A A A A C C
10 chr10_47916901 0 47916901 C C C C C C C C C C C G C C C C C C C C
10 chr10_47933855 0 47933855 C T C C C C C C C C C C C C C C C C C C
10 chr10_47933972 0 47933972 T T T T T T T T T T T T T T T T G T T T
10 chr10_47934736 0 47934736 T T T T T T T T T T T T A T T T A A T T
10 chr10_47936024 0 47936024 G G A G G G G G G G G G G G G G G G G G
10 chr10_47951099 0 47951099 T T T T T T T T G T T T T T T T T T T T
10 chr10_47952808 0 47952808 C C C C C C C C C C C C C C C G C C C C
10 chr10_47968579 0 47968579 C C C C C C C C C C C T C C C C C C C C
10 chr10_47972757 0 47972757 T T T T T T T T T T T T A T T T T T T T
10 chr10_47975350 0 47975350 C C C C C C C C C C C C C T C C C C C C
10 chr10_47980426 0 47980426 T T T T G T T T T T T T T T T T T T T T
10 chr10_47982697 0 47982697 C C C C C C C C C C C C C T C C C C C C
10 chr10_47983738 0 47983738 T T T T T T T T C C C C T T T T T T C C
10 chr10_47990750 0 47990750 C C C C C C C C T T T T C C C T C C T T
10 chr10_47991367 0 47991367 T T T T T T T T G T G G T T T T T T G G
10 chr10_48005026 0 48005026 A A A A A A A A T T T T A A A A A A T T
10 chr10_48009589 0 48009589 C C C C C C C C C C C C C T T T C C C C
10 chr10_48014007 0 48014007 A G A A A A A A A A A A A A A A A A A A
10 chr10_48018101 0 48018101 C G C C C C C C C C C C C C C C C C C C
10 chr10_48019120 0 48019120 G G G G G G G G C C C C G G G G G G C C
10 chr10_48020424 0 48020424 C C C C C C C C G G G G C C C C C C G G
10 chr10_48037042 0 48037042 A A A A A A A A A A A A A G A A A A A A
10 chr10_48038886 0 48038886 C C C C C C C C A A A A C C C C C C A A
10 chr10_48057720 0 48057720 C C C C C C C C C G C C C C C C C C C C
10 chr10_48063997 0 48063997 C C C C C C C C C T T T C C C C C C T T
10 chr10_48071455 0 48071455 C C C C C C C C A A A A C C C C C C A A
10 chr10_48076885 0 48076885 A A A A A A A A G G G G A A A A A A G G
10 chr10_48085359 0 48085359 T T T T T T T T C C C C T T T T T T C C
10 chr10_48086713 0 48086713 T T T T T T T T A T T T T T T T T T T T
10 chr10_48091698 0 48091698 A A A A T T A A A A A A A A A A A A A A
10 chr10_48098490 0 48098490 C C C C C C C C T T T T C C C C C C T T
10 chr10_48101764 0 48101764 T T T T T T C C T T T T T T T T T T T T
10 chr10_48107390 0 48107390 A A A T A T A A A A A A A A A A A A A A
10 chr10_48109141 0 48109141 T T T T T T T T A A A A T T T T T T A A
10 chr10_48109924 0 48109924 C C C C C C C C C C C C T T C C C C C C
10 chr10_48111398 0 48111398 T T T T T T T T T T T T T T C C T T T T
10 chr10_48114900 0 48114900 T T T T C T T T T T T T T T T T T T T T
10 chr10_48116281 0 48116281 G G G G A G G G A A A A G G G G G G A A
10 chr10_48117558 0 48117558 A A A A A G A A A A A A A A A A A A A A
10 chr10_48121957 0 48121957 C C A C C C C C C C C C C C C C C C C C
10 chr10_48123501 0 48123501 T T T T T T T T T T T T T T G T T T T T
10 chr10_48123857 0 48123857 A A G G G G A A A A A A A A A A A A A A
10 chr10_48136611 0 48136611 A A A A A T A A A A A A A A A A A A A A
10 chr10_48142191 0 48142191 G G G G G G G G G G G G G G A G G G G G
10 chr10_48147452 0 48147452 G G G G G G G G G G G G G G C G G G G G
10 chr10_48159461 0 48159461 G G G G G G G G G G G G G G G T G G G G
10 chr10_48162654 0 48162654 C C C C C C C C C C C C C C C C A A C C
10 chr10_48163821 0 48163821 T T T T T T T T T T T T T T C T C T T T
10 chr10_48165137 0 48165137 T T T T T T T T C C C C T T T T T T C C
10 chr10_48176008 0 48176008 G G G G G G G G G G G G G G A A G G G G
10 chr10_48178663 0 48178663 C C C C C C C C C T C C C C C C C C C C
10 chr10_48179567 0 48179567 T T T T T T T T C T C C T T T T T T C C
10 chr10_48184544 0 48184544 C C C C C C C C C C C C C C C T C C C C
10 chr10_48187978 0 48187978 A A A A A A A A G G G G A A A A A A G G
10 chr10_48188009 0 48188009 C C C C C C C C A A A A C C C C C C A A
10 chr10_48202783 0 48202783 C C C C C C C C C T C T C C C C C C C C
10 chr10_48213134 0 48213134 A A A A A A A A A A A A A C A A A A A A
10 chr10_48220624 0 48220624 G G G G G G G G G G G G G G A A A A G G
10 chr10_48221337 0 48221337 A A A A A A A A A A A T A A A A A A A A
10 chr10_48221558 0 48221558 G G G G G G G G A A A G G G G G G G A A
10 chr10_48223246 0 48223246 T T T T T T T T C T C T T T T T T T T T
10 chr10_48225181 0 48225181 T T T T T T T T C C C C T T T T T T C C
10 chr10_48228817 0 48228817 A A A A A A A A G G G G A A A A A A G G
10 chr10_48235876 0 48235876 A A A A A A C C A A A A A A A A A A A A
10 chr10_48242193 0 48242193 A G G G G G G G G G G G G G G G G G G G
10 chr10_48244358 0 48244358 A A A A A A A A T T T T A A A A A A T T
10 chr10_48246686 0 48246686 G G G G A G G G G G G G G G G G G G G G
10 chr10_48250144 0 48250144 C C C C C C C C C C C C C C C T C C C C
10 chr10_48250357 0 48250357 A A A A A A A A A G A A A A A A A A A A
10 chr10_48258469 0 48258469 A A A A A A A A G G G G A A A A A A G G
10 chr10_48262255 0 48262255 G G A A G G G G G G G G G G G G G G G G
10 chr10_48271071 0 48271071 A A A A A A A A A C A A A A A A A A A A
10 chr10_48272870 0 48272870 C C C C C C C C C C C C C C C T C C C C
10 chr10_48281652 0 48281652 A A A A A A A A A A A A A A A A A T A A
10 chr10_48287972 0 48287972 G G G G G G G G G G G G G T G G G G G G
10 chr10_48288151 0 48288151 A A A A A A A A G G G G A A A A A A G G
10 chr10_48290057 0 48290057 G G A A G G G G G G G G G G G G G G G G
10 chr10_48306622 0 48306622 C C C C C C C C C C C T C C C C C C C C
10 chr10_48307023 0 48307023 A A A A A A A A G G G G A A A A A A G G
10 chr10_48315059 0 48315059 T T T T T T T T G G G G T T T T T T G G
10 chr10_48322981 0 48322981 C C G G C G C C C C C C C C C C C C C C
10 chr10_48326704 0 48326704 C C C G C G C C C C C C C C C C C C C C
10 chr10_48327934 0 48327934 G G G G G G G G G G G G G T G G G G G G
10 chr10_48328753 0 48328753 C C A C C C C C C C C C C C C C C C C C
10 chr10_48334804 0 48334804 C C C C C C C C C C C C C C C G C C C C
10 chr10_48336507 0 48336507 T T T T T T T T C C C C T T T T T T C C
10 chr10_48338633 0 48338633 A A A A A A A A G G G G A A A A A A G G
10 chr10_48339858 0 48339858 C C C C C C C C C C C C C C C C C T C C
10 chr10_48341846 0 48341846 T T C C C C C C C C C C C C C C C C C C
10 chr10_48342095 0 48342095 C C C C C C C C C G C C C C C C C C C C
10 chr10_48361708 0 48361708 C C T T T T T T T T T T T T T T T T T T
10 chr10_48364930 0 48364930 T T T T T T T T C C C C T T T T T T C C
10 chr10_48368573 0 48368573 G G G G G G G G G G G G G G G G G T G G
10 chr10_48370991 0 48370991 G G G G G G G G C C C C G G G G G G C C
10 chr10_48371186 0 48371186 C C C C A C C C C C C C C C C C C C C C
10 chr10_48371726 0 48371726 G G G G G G G G A A A A G G G G G G A A
10 chr10_48375270 0 48375270 G G G G A A G G G G G G G G G G G G G G
10 chr10_48380428 0 48380428 G G G G G G G G G G G G G G A G G G G G
10 chr10_48380859 0 48380859 C C C C C C C C T T T T C C C C C C T T
10 chr10_48381546 0 48381546 C C C C C C C C C C C C A C A A C C C C
10 chr10_48382899 0 48382899 G G G G G G A A G G G G G G G G G G G G
10 chr10_48383988 0 48383988 A A A A A A A A T T T T A A A A A A T T
10 chr10_48384639 0 48384639 T T A A A A T T A A A A A A A A A A A A
10 chr10_48387332 0 48387332 T T T T T T T T T T A T T T T T T T T T
10 chr10_48389498 0 48389498 C C C G C C C C C C C C C C C C C C C C
10 chr10_48397756 0 48397756 A A A A A A A A A A A A A A G G A A A A
10 chr10_48400802 0 48400802 A A A A A A A A G G G G A A A A A A G G
10 chr10_48403940 0 48403940 G G A A A A G G A A A A A A A A A A A A
10 chr10_48409516 0 48409516 G G G G G G G G G G G G G G G G A G G G
10 chr10_48415029 0 48415029 A A A A A A A A G G G G A A A A A A G G
10 chr10_48424364 0 48424364 T T G G G G G G G G G G G G G G G G G G
10 chr10_48436631 0 48436631 C C C C C C C C T T T T C C C C C C T T
10 chr10_48438251 0 48438251 A A A A A G A A A A A A A A A A A A A A
10 chr10_48438383 0 48438383 G G G G A G G G G G G G G G G G G G G G
10 chr10_48452389 0 48452389 G G G G A G G G G G G G G G G G G G G G
10 chr10_48452583 0 48452583 T T T T T T T T C C C C T T T T T T C C
10 chr10_48454792 0 48454792 G G G T T T G G G G G G G G G G G G G G
10 chr10_48454820 0 48454820 A A A A A A A A G G G G A A A A A A G G
10 chr10_48458994 0 48458994 G G G G G G G G T T T T G G G G G G T T
10 chr10_48459783 0 48459783 A A A A A A A A A A A A A A A G A A A A
10 chr10_48460972 0 48460972 A A A A A A A A G G G G A A A A A A G G
10 chr10_48462187 0 48462187 A A A G A A A A A A A A A A A A A A A A
10 chr10_48465142 0 48465142 A A A A A A A A C C C C A A A A A A C C
10 chr10_48479955 0 48479955 C C C C C C C C T T T T C C C C C C T T
10 chr10_48488106 0 48488106 T T T T T T T T G G G G T T T T T T G G
10 chr10_48497963 0 48497963 C C C C C C C C T T T T C C C C C C T T
10 chr10_48498849 0 48498849 C C C C C C C C C C C C C C C T C C C C
10 chr10_48502715 0 48502715 C T T T T T T T T T T T T T T T T T T T
10 chr10_48503940 0 48503940 A A A A A A A A A A A A A A A A C C A A
10 chr10_48512074 0 48512074 C C C C C C C C C C C C C C C C T T C C
10 chr10_48513139 0 48513139 A A G G G G G G G G G G G G G G G G G G
10 chr10_48514376 0 48514376 C C C C C C C C C C C C C C T T T T C C
10 chr10_48523027 0 48523027 C C C C C C T T C C C C C C C C C C C C
10 chr10_48525687 0 48525687 G G G G G G G G G G G G G G G G A A G G
10 chr10_48527223 0 48527223 T T G G G G T T G G G G G G G G G G G G
10 chr10_48534930 0 48534930 A A A A A A A A G G G G A A A A A A G G
10 chr10_48536459 0 48536459 G G G G G G G G A G G G G G G G G G G G
10 chr10_48542473 0 48542473 A A A A A A A A G G G G A A A A A A G G
10 chr10_48543039 0 48543039 C C C C C C C C C C C C C C C T C C C C
10 chr10_48544628 0 48544628 G G G G G G G G A A A A G G G G G G A A
10 chr10_48548094 0 48548094 G G G G G G G G G G G G G G G G G T G G
10 chr10_48551909 0 48551909 T T T T T T T T C C C C T T T T T T C C
10 chr10_48552770 0 48552770 T T T T T T T T T T T T C C C T T T T T
10 chr10_48553800 0 48553800 C C C C C C C C C C C C C T C C C C C C
10 chr10_48560745 0 48560745 T T T T T T T T C C C C T T T T T T C C
10 chr10_48564168 0 48564168 C C C C C C C C G G G G C C C C C C G G
10 chr10_48580934 0 48580934 G G A A A A G G A A A A A A A A A A A A
10 chr10_48587285 0 48587285 T T T T T T T T C C C C T T T T T T C C
10 chr10_48591969 0 48591969 G G G G G G G G G G G G G G G G A G G G
10 chr10_48593250 0 48593250 T T G G G T T T T T T T T T T T T T T T
10 chr10_48597125 0 48597125 A A A A A A A A A A A A T T A A A A A A
10 chr10_48609526 0 48609526 G G G G G G G G A A A A G G G G G G A A
10 chr10_48611871 0 48611871 T T T T T T T T T T T T T T T T G G T T
10 chr10_48614877 0 48614877 T T T T G G T T T T T T T T T T T T T T
10 chr10_48619085 0 48619085 C C C C C C C C C C C C C C A C C C C C
10 chr10_48620789 0 48620789 C C C C C C C C C C C C C T C C C C C C
10 chr10_48622028 0 48622028 C C T T T T C C T T T T T T T T T T T T
10 chr10_48626599 0 48626599 A A A A A G A A A A A A A A A A A A A A
10 chr10_48628834 0 48628834 T T T T T T T T T T T T T T T T C T T T
10 chr10_48631953 0 48631953 T T T T T T T T C C C C T T T T T T C C
10 chr10_48638934 0 48638934 C C G G C G G G G G G G G G G G G G G G
10 chr10_48640760 0 48640760 C C C C C C C C G G G G C C C C C C G G
10 chr10_48660124 0 48660124 T T T T T T T T C C C C T T T T T T C C
10 chr10_48679266 0 48679266 C C T T T T C C T T T T T T T T T T T T
10 chr10_48682117 0 48682117 G G G G G G G G C G G G G G G G G G G G
10 chr10_48684983 0 48684983 G G G G G G A A G G G G G G G G G G G G
10 chr10_48687910 0 48687910 A A A A A A A A A A A A A A A A A G A A
10 chr10_48692556 0 48692556 A A A A A A A A A G A A A A A A A A A A
10 chr10_48710671 0 48710671 C C C C C C C C C C C C C C C T C C C C
10 chr10_48711944 0 48711944 C C G G C C C C C C C C C C C C C C C C
10 chr10_48713684 0 48713684 T T T T T T T T A T T T T T T T T T T T
10 chr10_48714247 0 48714247 C C C C C C C C C T T T C C C C C C T T
10 chr10_48723150 0 48723150 C C C C C C C C T T T T C C C C C C T T
10 chr10_48724687 0 48724687 T T T T T T T T T T T T C T T T T T T T
10 chr10_48725685 0 48725685 G G G G G G G G C C C C G G G G G G C C
10 chr10_48726419 0 48726419 G G G G G G G G A G G G G G G G G G G G
10 chr10_48738828 0 48738828 A A A A A A A A A A A A A A A G A A A A
10 chr10_48745742 0 48745742 G G G G G G G G C C C C G G G G G G C C
10 chr10_48747600 0 48747600 G G G G G G G G G G G G A A G G G G G G
10 chr10_48750258 0 48750258 A A A A G G A A A A A A A A A A A A A A
10 chr10_48776779 0 48776779 A A A A A A A A A A A A A A A A A G A A
10 chr10_48781092 0 48781092 G G G G G G G G A A A A G G G G G G A A
10 chr10_48793202 0 48793202 C C C C C C C C C C A C C C C C C C C C
10 chr10_48814285 0 48814285 G G G G G G G G A A A A G G G G G G A A
10 chr10_48814818 0 48814818 A A A A A A A A G G G G A A A A A A G G
10 chr10_48835137 0 48835137 G G G G G G G G G G G G G G C C G G G G
10 chr10_48840106 0 48840106 A A A A A A A A A A A A A A A A T T A A
10 chr10_48848965 0 48848965 G G G G G G G G G G G G G G A G G G G G
10 chr10_48857369 0 48857369 G G G G G G G G G G G G A G G G G G G G
10 chr10_48861061 0 48861061 G G G G G G G G A G G G G G G G G G G G
10 chr10_48861787 0 48861787 A A A A A A A A C C C C A A A A A A C C
10 chr10_48865627 0 48865627 G G G G G G G G A G G G G G G G G G G G
10 chr10_48871191 0 48871191 T T T T T T T T T T T T T T G G T T T T
10 chr10_48875295 0 48875295 T T T T T T T T G G G G T T T T T T G G
10 chr10_48876753 0 48876753 G G G G G G G G G G G G C G G G G G G G
10 chr10_48879951 0 48879951 G G G G G G G G G G C G G G G G G G G G
10 chr10_48886109 0 48886109 T T T T T T C C T T T T T T T T T T C C
10 chr10_48886418 0 48886418 G G G G G G A A G G G G G G G G G G G G
10 chr10_48894924 0 48894924 A A G G G G A A A A A A A A A A A A A A
10 chr10_48896658 0 48896658 T T T T T T T T C C C C T T T T T T C C
10 chr10_48898693 0 48898693 C C C C C C C C T T T T C C C C C C T T
10 chr10_48898788 0 48898788 G G G G G G G G A A A A G G G G G G A A
10 chr10_48911949 0 48911949 G G G G G G G G A A A A G G G G G G A A
10 chr10_48941731 0 48941731 C C C C C C C C C C C G C C C C C C C C
10 chr10_48945593 0 48945593 C C C C C C C C T T T T C C C C C C T T
10 chr10_48945726 0 48945726 C C C C C C C C C C C G C C C C C C C C
10 chr10_48949749 0 48949749 C C C C C C C C T T T T C T C C C C T T
10 chr10_48962063 0 48962063 A A A A A A A A A A A A A A A C A A A A
10 chr10_48976009 0 48976009 A A A A A A A A A A A A A T A A A A A A
10 chr10_48985125 0 48985125 T T G G G G T T G G G G G G G G G G G G
10 chr10_48994220 0 48994220 C C T T T T C C T T T T T T T T T T T T
10 chr10_48994874 0 48994874 C T C C C T C C C C C C T T T T T T C C
10 chr10_49005632 0 49005632 G G G G G G G G G G G G A A G G G G G G
10 chr10_49006929 0 49006929 C T T T T T T T T T T T T T T T T T T T
10 chr10_49007347 0 49007347 C C C C C C C C A A A A C C C C C C A A
10 chr10_49008824 0 49008824 C C C C C C C C T T T T C C C C C C T T
10 chr10_49009657 0 49009657 A C A A A A A A A A A A A A A A A A A A
10 chr10_49012184 0 49012184 C C C C C C C C C C C C C C G G C C C C
10 chr10_49012940 0 49012940 C C C C C C C C T T T T C C C C C C T T
10 chr10_49025550 0 49025550 A A T T A A A A T T T T A A A A A A T T
10 chr10_49031653 0 49031653 A A A A A A A A A A A A A G A A A A A A
10 chr10_49032520 0 49032520 G G G G G G G G A A A A G G G G G G A A
10 chr10_49037285 0 49037285 C C C C C C C C C C A C C C C C C C C C
10 chr10_49041703 0 49041703 A A A A A A A A A A G G A A A A A A A A
10 chr10_49044902 0 49044902 C C C C C C C C C C C C C C T T C C C C
10 chr10_49049790 0 49049790 A A A A A A A A A G A A A A A A A A A A
10 chr10_49050276 0 49050276 C C C C C C C C C C C C C C A A C C C C
10 chr10_49052931 0 49052931 C C A A A A C C A A A A A A A A A A A A
10 chr10_49058232 0 49058232 G G G G G G T T G G G G G G G G G G G G
10 chr10_49058811 0 49058811 G G G G G G G G T T T T G G G G G G T T
10 chr10_49071028 0 49071028 G G G G G G G G C G G G G G G G G G G G
10 chr10_49071066 0 49071066 C G G G G G G G G G G G G G G G G G G G
10 chr10_49077822 0 49077822 T T T T T T T T T T T T T T C T T T T T
10 chr10_49085198 0 49085198 G G G G G G G G G G G G G G A A G G G G
10 chr10_49085705 0 49085705 G G G G A G G G G G G G G G G G G G G G
10 chr10_49087552 0 49087552 G G A A G G G G G G G G G G G G G G G G
10 chr10_49088785 0 49088785 C C C C C C C C A C C C C C C C C C C C
10 chr10_49095810 0 49095810 G G G G G G G G A G G G G G G G G G G G
10 chr10_49101486 0 49101486 G G G G G G G G G G T T G G G G G G G G
10 chr10_49103655 0 49103655 G G G G G G G G G G G G A G G G G G G G
10 chr10_49105870 0 49105870 G G G G G G G G A A A A G G G G G G A A
10 chr10_49110935 0 49110935 C C C C C C C C C G C C C C C C C C C C
10 chr10_49127152 0 49127152 T T T T T T T T T T T T T T A T T T T T
10 chr10_49132271 0 49132271 C C T T T T C C T T T T T T T T T T T T
10 chr10_49137399 0 49137399 A A A A A A A A A G A A A A A A A A G G
10 chr10_49139664 0 49139664 G G G G G G G G G G G G G G A G G G G G
10 chr10_49143474 0 49143474 T T T T T T T T C C C C T T T T T T C C
10 chr10_49147670 0 49147670 C C C C C C C C C C C C C C C T C C C C
10 chr10_49156162 0 49156162 G G G G G G G G A A A A G G G G G G A A
10 chr10_49172991 0 49172991 T T T T T T T T G T T T T T T T T T T T
10 chr10_49181433 0 49181433 T T T T T T T T A T T T T T T T T T T T
10 chr10_49185460 0 49185460 G G A A A G G G G G G G G G G G G G G G
10 chr10_49190581 0 49190581 G G G G G G G G G G G G G G A G G G G G
10 chr10_49203304 0 49203304 C C C C C C C C C C C T C C C C C C C C
10 chr10_49203673 0 49203673 C C C C C C C C A A A A C C C C C C A A
10 chr10_49222394 0 49222394 G G G G G G G G G G G G A G G G G G G G
10 chr10_49247633 0 49247633 G G G G G G G G A G G G G G G G G G G G
10 chr10_49247721 0 49247721 C C C C C C C C C C C T C C C C C C C C
10 chr10_49254361 0 49254361 C C C C C C C C C C C C C C C C T T C C
10 chr10_49261487 0 49261487 A A A A A A A A A A A A A G A A A A A A
10 chr10_49265514 0 49265514 C T T T T T T T T T T T T T T T T T T T
10 chr10_49266098 0 49266098 C C C C C C C C C C C C C C T T C C C C
10 chr10_49269439 0 49269439 A G A A A A A A A A A A A A A A A A A A
10 chr10_49271073 0 49271073 A A A A A A A A C C C C A A A A A A C C
10 chr10_49274049 0 49274049 T T T T T T T T C C C C T T T T T T C C
10 chr10_49279905 0 49279905 A A A A A A A A G G A G A A A A A A G G
10 chr10_49282000 0 49282000 C C C C C C C C C C C C C G C C C C C C
10 chr10_49286707 0 49286707 G G G G G G G G C C C C G G G G G G C C
10 chr10_49289657 0 49289657 G G G G G G G G A A A A G G G G G G A A
10 chr10_49304904 0 49304904 A A A A A A A A G G G G A A A A A A G G
10 chr10_49306671 0 49306671 G G A A A A G G G G G G G G G G G G G G
10 chr10_49307840 0 49307840 A G A A A A A A A A A A A A A A A A A A
10 chr10_49315955 0 49315955 T T T T T T T T T T T T T T T T C C T T
10 chr10_49322758 0 49322758 C C C C C G C C C C C C C C C C C C C C
10 chr10_49323474 0 49323474 C C C C C C C C T T T T C C C C C C T T
10 chr10_49325449 0 49325449 A A A A A A A A A A A A A A A A G G A A
10 chr10_49334492 0 49334492 C T C C C C C C C C C C C C C C C C C C
10 chr10_49335466 0 49335466 T T T T T T T T C C C C T T T T T T C C
10 chr10_49336674 0 49336674 C C C C C C C C T T T T C C C C C C T T
10 chr10_49338197 0 49338197 G G G G G G G G G G G G A A A A A A G G
10 chr10_49338542 0 49338542 T T T T T T T T T T T T G G T T T T T T
10 chr10_49339299 0 49339299 C C C C C C C C A A A A C C C C C C A A
10 chr10_49340516 0 49340516 T T T T T T T T G G G G T T T T T T G G
10 chr10_49359654 0 49359654 T T T T T T T T G G G G T T T T T T G G
10 chr10_49370752 0 49370752 A A A A A A A A A A A A A A A A G G A A
10 chr10_49377312 0 49377312 A A A A A A A A A T A T A A A A A A A A
10 chr10_49381679 0 49381679 C C C C C C C C T T T T C C C C C C T T
10 chr10_49386989 0 49386989 T T T T T T T T T T T T T T T T C C T T
10 chr10_49392571 0 49392571 A A A A A A A A G G G G A A A A A A G G
10 chr10_49396046 0 49396046 C C C C C C C C C C C C C C C C T T C C
10 chr10_49397108 0 49397108 T T T T T T T T C T C T T T T T T T T T
10 chr10_49421100 0 49421100 C C T T T T C C T T T T T T T T T T T T
10 chr10_49421217 0 49421217 C C C C C C C C T T T T C C C C C C T T
10 chr10_49427898 0 49427898 A A A A A A A A A A A A A A A A T T A A
10 chr10_49427987 0 49427987 C C C C C C C C A A A A C C C C C C A A
10 chr10_49443657 0 49443657 A A A A A A A A A G G G A A A A A A G G
10 chr10_49443777 0 49443777 C C C C C C C C A A A A C C C C C C A A
10 chr10_49458679 0 49458679 A A A A A A A A A G A A A A A A A A A A
10 chr10_49462099 0 49462099 C C C C C C C C T T T T C C C C C C T T
10 chr10_49462247 0 49462247 A A A A A A A A A A A A A A A A A G A A
10 chr10_49469752 0 49469752 A A A A A A A A A A A A A G A A A A A A
10 chr10_49485772 0 49485772 C C C C C C C C C C C T C C C C C C C C
10 chr10_49500885 0 49500885 T T T T T T T T C T T T T T T T T T T T
10 chr10_49504075 0 49504075 A A T T T T A A T T T T T T T T T T T T
10 chr10_49504216 0 49504216 G G G G A A G G G G G G G G G G G G G G
10 chr10_49519007 0 49519007 C C C T C C C C C C C C C C C C C C C C
10 chr10_49520555 0 49520555 A A A A A A A A A A A A A G A A A A A A
10 chr10_49537311 0 49537311 G G G G G G G G A A A A G G G G G G A A
10 chr10_49537979 0 49537979 T T T T T T T T C C C C T T T T T T C C
10 chr10_49540978 0 49540978 G G A A A A G G A A A A A A A A A A A A
10 chr10_49547584 0 49547584 G G C C C C C C C C C C C C C C C C C C
10 chr10_49548217 0 49548217 G G G G G G G G G G G G G G G G A A G G
10 chr10_49549542 0 49549542 T T T T T T T T T T T T T T T T A T T T
10 chr10_49558866 0 49558866 T T T T T T T T T T T T T T G T T T T T
10 chr10_49567741 0 49567741 C C C C C T C C C C C C T T T T T T C C
10 chr10_49568729 0 49568729 T T A T T T T T T T T T T T T T T T T T
10 chr10_49573536 0 49573536 A A A A A A A A G G G G A A A A A A G G
10 chr10_49574299 0 49574299 G G G G G G G G G G G G G G A A G G G G
10 chr10_49578064 0 49578064 C C C C T T C C C C C C C C C C C C C C
10 chr10_49578070 0 49578070 A A G G A A A A A A A A A A A A A A A A
10 chr10_49578317 0 49578317 T T T T T T T T T T T T C T T T T T T T
10 chr10_49578440 0 49578440 T T T T T T T T C C C C T T T T T T C C
10 chr10_49579410 0 49579410 T T T T T T T T C C C C T T T T T T C C
10 chr10_49588670 0 49588670 G G G G G G G G A G A G G G G G G G G G
10 chr10_49591072 0 49591072 C C C C C C C C G G G G C C C C C C G G
10 chr10_49598749 0 49598749 A A A A A A A A A T A T A A A A A A T T
10 chr10_49603579 0 49603579 A A A A A A A A C C C C A A A A A A C C
10 chr10_49611312 0 49611312 C C C C C C C C T T T T C C C C C C T T
10 chr10_49612119 0 49612119 T T C C C C T T C C C C C C C C C C C C
10 chr10_49630769 0 49630769 A A A A A A A A G G G G A A A A A A G G
10 chr10_49632591 0 49632591 A A A A A A A A G G G G A A A A A A G G
10 chr10_49633262 0 49633262 T T C C C T T T T T T T T T T T T T T T
10 chr10_49635217 0 49635217 T T T T T T T T A A A A T T T T T T A A
10 chr10_49658029 0 49658029 G G G G C G G G G G G G G G G G G G G G
10 chr10_49663372 0 49663372 A A A A A A A A G G G G A A A A A A G G
10 chr10_49665549 0 49665549 A A A A A A A A A A A A A G A A A A A A
10 chr10_49680204 0 49680204 G G G G G G G G G G G G G G G G A G G G
10 chr10_49683759 0 49683759 C C C C C C C C C C C C C T C C C C C C
10 chr10_49683913 0 49683913 A A A A A A A A C C C C A A A A A A C C
10 chr10_49684078 0 49684078 G G G G G T G G G G G G G G G G G G G G
10 chr10_49689369 0 49689369 C C C C C C C C C C C C C C C C C T C C
10 chr10_49690171 0 49690171 G G G G G G G G G G G G G G G G A G G G
10 chr10_49690749 0 49690749 A A A A A A C C A A A A A A A A A A A A
10 chr10_49693096 0 49693096 G G A A G G G G G G G G G G G G G G G G
10 chr10_49693975 0 49693975 C C C C C C C C C C C C C C T T C C C C
10 chr10_49700766 0 49700766 C C C C C C C C C C C C C C C C C T C C
10 chr10_49701448 0 49701448 A A A A A A A A G G G G A A A A A A G G
10 chr10_49705576 0 49705576 G G G G G G G G A G G G G G G G G G G G
10 chr10_49717311 0 49717311 A A A A A A A A G G G G A A A A A A G G
10 chr10_49717371 0 49717371 G G G G G G C C G G G G G G G G G G G G
10 chr10_49734001 0 49734001 A A A A A A A A A A A A A A T T A A A A
10 chr10_49740278 0 49740278 C C C C C C C C C C C G C C C C C C C C
10 chr10_49748812 0 49748812 G G G G G G G G C C C G G G G G G G G G
10 chr10_49750006 0 49750006 T T T T T T T T C C C C T T T T T T C C
10 chr10_49751415 0 49751415 G G G G G G G G G G A G G G G G G G G G
10 chr10_49755071 0 49755071 T T T T T T T T A T T T T T T T T T T T
10 chr10_49759515 0 49759515 A A A A A A G G A A A A A A A A A A A A
10 chr10_49760168 0 49760168 G G G G G G G G G G G G T T G G G G G G
10 chr10_49761444 0 49761444 C C C C C C C C T T T T C C C C C C T T
10 chr10_49766859 0 49766859 C C C C C C C C C C C C C C T T C C C C
10 chr10_49768259 0 49768259 A A A A A A A A C C C C A A A A A A C C
10 chr10_49772406 0 49772406 T T T T T T T T G G G G T T T T T T G G
10 chr10_49773902 0 49773902 C C C C C C C C G G G G C C C C C C G G
10 chr10_49774238 0 49774238 C C C C C C C C C C C T C C C C C C C C
10 chr10_49775764 0 49775764 T T T T G T T T T T T T T T T T T T T T
10 chr10_49791281 0 49791281 G G G G G G G G G G G G G G G G A A G G
10 chr10_49794342 0 49794342 T T G G T T T T T T T T T T T T T T T T
10 chr10_49797633 0 49797633 G G G G A G G G G G G G G G G G G G G G
10 chr10_49797687 0 49797687 C C C C C C C C A C C C C C C C C C C C
10 chr10_49807263 0 49807263 G G G G G G G G A A A A G G G G G G A A
10 chr10_49807944 0 49807944 C C C C C C C C G G G G C C C C C C G G
10 chr10_49809998 0 49809998 T T C T T T T T T T T T T T T T T T T T
10 chr10_49817756 0 49817756 C C C C C C C C C C C T C C C C C C C C
10 chr10_49823227 0 49823227 T T T T T T T T G G G T T T T T T T G G
10 chr10_49831364 0 49831364 A G G G A G A A A A A A G G G G G G A A
10 chr10_49832565 0 49832565 A A A A A A A A G G G G A A A A A A G G
10 chr10_49834001 0 49834001 G G A A G G G G G G G G G G G G G G G G
10 chr10_49839279 0 49839279 C C C C C C C C C C C C A A C C C C C C
10 chr10_49849469 0 49849469 A A A A A A A A G G G G A A A A A A G G
10 chr10_49851556 0 49851556 G T G G G G G G G G G G G G G G G G G G
10 chr10_49873525 0 49873525 C C C C C C C C T T T T C C C C C C T T
10 chr10_49873737 0 49873737 C C T T T T C C T T T T T T T T T T T T
10 chr10_49892630 0 49892630 A A A A A A A A G G G G A A A A A A G G
10 chr10_49903809 0 49903809 A A A A A G A A A A A A A A A A A A A A
10 chr10_49905845 0 49905845 T T T T T T T T A A A A T T T T T T A A
10 chr10_49908802 0 49908802 A A A A A A A A A A A A G G A A A A A A
10 chr10_49909077 0 49909077 A A A A A A A A A G A G A A A A A A A A
10 chr10_49909814 0 49909814 C C G G G G C C G G G G G G G G G G G G
10 chr10_49909877 0 49909877 T T T T T T T T A T T T T T T T T T T T
10 chr10_49912617 0 49912617 A A A A A A A A A A A A A A A G A A A A
10 chr10_49921172 0 49921172 A A G G A A A A A A A A A A A A A A A A
10 chr10_49925009 0 49925009 A G G G G G G G G G G G G G G G G G G G
10 chr10_49931991 0 49931991 A A A A A A A A A G G G A A A A A A A A
10 chr10_49934740 0 49934740 A A A A A A A A A T T T A A A A A A A A
10 chr10_49948694 0 49948694 A A A A A A A A A A A A G G A A A A A A
10 chr10_49949475 0 49949475 C C C C C C C C C C C C C C C C T T C C
10 chr10_49950355 0 49950355 C C C C C T C C C C C C C C C C C C C C
10 chr10_49955658 0 49955658 C C C C C C C C C G C G C C C C C C G G
10 chr10_49958050 0 49958050 A A A A A A A A A A A G A A A A A A A A
10 chr10_49961636 0 49961636 A A A A A A A A A C A A A A A A A A A A
10 chr10_49965722 0 49965722 G G G G G G G G G G A G G G G G G G G G
10 chr10_49983194 0 49983194 T T G G G T T T T T T T T T T T T T T T
10 chr10_49984918 0 49984918 A A A A A A A A A A A A C C A A A A A A
10 chr10_49990553 0 49990553 T T T T T T T T C C C C T T T T T T C C
10 chr10_49990694 0 49990694 C C C C C C C C T T T T C C C C C C T T
10 chr10_49998527 0 49998527 C C G G G G C C C C C C C C C C C C C C
10 chr10_50000294 0 50000294 G G G G G T G G G G G G G G G G G G G G
10 chr10_50000325 0 50000325 G G G G G G G G A G A G G G G G G G G G
10 chr10_50006431 0 50006431 A A A A A A A A G G G G A A A A A A G G
10 chr10_50014354 0 50014354 T T T T T T T T G G G G T T T T T T G G
10 chr10_50036972 0 50036972 G G G G G G G G A A A A G G G G G G A A
10 chr10_50038717 0 50038717 G G G G G G G G G G G G G G G G A A G G
10 chr10_50039833 0 50039833 A A A A A A A A G G G G A A A A A A G G
10 chr10_50040488 0 50040488 A C C C C C A A C C C C C C C C C C C C
10 chr10_50045311 0 50045311 G G G G G G G G G G G G G G G G A G G G
10 chr10_50045751 0 50045751 T T C C C C T T C C C C C C C C C C C C
10 chr10_50049297 0 50049297 C C C C C C T T C C C C C C C C C C C C
10 chr10_50050158 0 50050158 C T C C C C C C C C C C C C C C C C C C
10 chr10_50061042 0 50061042 G G G G G G G G G G G G C C C C G G G G
10 chr10_50084044 0 50084044 A A A A A A A A G G G G A A A A A A A A
10 chr10_50086381 0 50086381 G G G G G G G G G G G G G G A A G G G G
10 chr10_50091040 0 50091040 T T T T T T T T C C C C T T T T T T C C
10 chr10_50118872 0 50118872 C C T T C C C C C C C C C C C C C C C C
10 chr10_50129929 0 50129929 C C T T T T T T T T T T T T T T T T T T
10 chr10_50140468 0 50140468 T T T T T T T T G G G G T T T T T T G G
10 chr10_50142183 0 50142183 G G A A A A A A A A A A A A A A A A A A
10 chr10_50145423 0 50145423 C C C C C C C C C C C C T T C C C C C C
10 chr10_50146421 0 50146421 C C C C C C C C C C C T C C C C C C C C
10 chr10_50152637 0 50152637 C C C C C C C C T T T T C C C C C C T T
10 chr10_50155227 0 50155227 G G G G G G G G A A A A G G G G G G A A
10 chr10_50179723 0 50179723 T T C C T T T T T T T T T T T T T T T T
10 chr10_50188109 0 50188109 A A T T T T T T T T T T T T T T T T T T
10 chr10_50194237 0 50194237 T T T T T T T T T T T T C C T T T T T T
10 chr10_50196216 0 50196216 A A A A A A A A G G G G A A A A A A G G
10 chr10_50197237 0 50197237 G T G G G G G G G G G G G G G G G G G G
10 chr10_50197257 0 50197257 A A A A A G A A A A A A A A A A A A A A
10 chr10_50201527 0 50201527 C C C C C C C C T T T T C C C C C C T T
10 chr10_50201962 0 50201962 G G G G G G G G A A A A G G G G G G A A
10 chr10_50202273 0 50202273 G G G G G G G G C C C C G G G G G G C C
10 chr10_50203157 0 50203157 C C C C C C C C T T T T C C C C C C T T
10 chr10_50204674 0 50204674 T T T T T T T T C T T T T T T T T T T T
10 chr10_50212386 0 50212386 T T T T T T T T C C C C T T T T T T C C
10 chr10_50214919 0 50214919 C T T T T T T T T T T T T T T T T T T T
10 chr10_50221955 0 50221955 G T G G G G T T G G G G G G G G G G G G
10 chr10_50224454 0 50224454 C C C C C C T T C C C C C C C C C C C C
10 chr10_50228184 0 50228184 C C C C A C C C C C C C C C C C C C C C
10 chr10_50228581 0 50228581 A G A A A A G G A A A A A A A A A A A A
10 chr10_50231828 0 50231828 G G G G G G G G A A A A G G G G A A A A
10 chr10_50232766 0 50232766 G G G G G G G G A A A A G G G G G G A A
10 chr10_50234154 0 50234154 G G G G G G G G A A A A G G A A G G A A
10 chr10_50236113 0 50236113 T T T T T T T T C C C C T T T T T T C C
10 chr10_50240792 0 50240792 T T T T T T T T T T T T C C T T T T T T
10 chr10_50243835 0 50243835 T T C C T T T T T T T T T T T T T T T T
10 chr10_50243957 0 50243957 T T T T T T T T T T T T T T C C T T T T
10 chr10_50246558 0 50246558 G G G G G G G G A A A A G G G G G G A A
10 chr10_50248608 0 50248608 C C T T C C C C C C C C C C C C C C C C
10 chr10_50251733 0 50251733 A A A A A A A A A G A G A A A A A A G G
10 chr10_50270051 0 50270051 C C C C C C C C C C C C C C C C A C C C
10 chr10_50272648 0 50272648 G G G G G G G G C C C C G G G G G G C C
10 chr10_50293799 0 50293799 A A A A A A A A G G G G A A A A A A G G
10 chr10_50295616 0 50295616 G G G G G G G G A A A A G G G G G G A A
10 chr10_50300647 0 50300647 G G G G G G G G A A A A G G G G A G A A
10 chr10_50305874 0 50305874 T T C C C C T T C C C C C C C C C C T T
10 chr10_50314214 0 50314214 G G G G G G G G A A A A G G G G G G A A
10 chr10_50316780 0 50316780 G G G G G G G G A A A A G G G G G G A A
10 chr10_50317834 0 50317834 A T T T T T T T T T T T T T T T T T T T
10 chr10_50324754 0 50324754 T T T T T T T T C C C C T T T T T T C C
10 chr10_50336030 0 50336030 A A A A A A A A G G G G A A A A A A G G
10 chr10_50336162 0 50336162 G G G G G G G G A G G G G G G G G G A A
10 chr10_50340255 0 50340255 G G A A G G G G G G G G G G G G G G G G
10 chr10_50340924 0 50340924 T T T T C T T T T T T T T T T T T T T T
10 chr10_50353350 0 50353350 T T T T T T T T G G G G T T T T T T G G
10 chr10_50354723 0 50354723 G G G G A G G G G G G G G G G G G G G G
10 chr10_50359983 0 50359983 A A A A A A A A G G G G A A A A A A G G
10 chr10_50362581 0 50362581 G G G G G G G G G G G G G G A A G G G G
10 chr10_50375986 0 50375986 G G A A A A G G G G G G G G G G G G G G
10 chr10_50376788 0 50376788 C C C C C C C C G G G G C C C C C C G G
10 chr10_50377930 0 50377930 G G G G G G G G A A A A G G G G G G A A
10 chr10_50380532 0 50380532 C C C C C C C C C C C C T T T T C C C C
10 chr10_50388769 0 50388769 G G G G G G G G C C C C G G G G G G C C
10 chr10_50397224 0 50397224 G G G G G G G G G G G G G G T T G G G G
10 chr10_50400611 0 50400611 G G G G G G G G G G G G G G G G G T G G
10 chr10_50403163 0 50403163 C C C T C C C C C C C C C C C C C C C C
10 chr10_50404156 0 50404156 A A A A A A A A G G G G A A A A A A G G
10 chr10_50404725 0 50404725 A A A A A A A A C C C C A A A A A A C C
10 chr10_50404874 0 50404874 G G G G G G G G G G G G G G G G A A G G
10 chr10_50410546 0 50410546 T T T T T T T T C C C C T T T T T T C C
10 chr10_50414557 0 50414557 C C C C C C C C T T T T C C C C C C T T
10 chr10_50424425 0 50424425 A A A A A A A A G G G G A A A A A A A A
10 chr10_50424508 0 50424508 T T C C C C C C C C C C C C C C C C C C
10 chr10_50426963 0 50426963 G G G G G G G G A A A A G G G G G G A A
10 chr10_50429386 0 50429386 C C C C T T C C C C C C C C C C C C C C
10 chr10_50431681 0 50431681 T T T T T T T T C C C C T T T T T T C C
10 chr10_50432731 0 50432731 T T T T T T T T T T T T T T T T C C T T
10 chr10_50434832 0 50434832 T T T T T T T T T T T T C T T T T T T T
10 chr10_50438253 0 50438253 A A A A A A A A C C C C A A A A A A C C
10 chr10_50441089 0 50441089 G G G G G G G G G G G G G G G G A G G G
10 chr10_50448059 0 50448059 T T T T T T T T T T T T T T T T G G T T
10 chr10_50451922 0 50451922 G G G G G G G G C C C C G G G G G G C C
10 chr10_50462043 0 50462043 C C C C C C C C C C T T C C C C C C C C
10 chr10_50462293 0 50462293 C C C C C C C C T T T T C C C C C C T T
10 chr10_50463161 0 50463161 C C T T C C C C T T T T C C C C C C T T
10 chr10_50480272 0 50480272 G G G G G G G G G G G G G G G G A A G G
10 chr10_50486364 0 50486364 A A A A A A A A A A A G A A A A A A A A
10 chr10_50489178 0 50489178 G G G G G G G G C C C C G G G G G G C C
10 chr10_50492736 0 50492736 C C C C C C C C C C C C C T C C C C T T
10 chr10_50494403 0 50494403 G G G G G G G G G G G G G G A A G G G G
10 chr10_50501675 0 50501675 C C C C C C T T C C C C C C C C C C C C
10 chr10_50508264 0 50508264 C C C C C C C C T T T T C C C C C C T T
10 chr10_50515667 0 50515667 C C C C C C C C C C C C C T C C C C C C
10 chr10_50517370 0 50517370 A A A A T T A A A A A A A A A A A A A A
10 chr10_50525114 0 50525114 A A A A A A A A A A A A A A T T A A A A
10 chr10_50526116 0 50526116 G G G G G G G G G G G G G G G G A G G G
10 chr10_50527367 0 50527367 C C C C C C C C T T T T C C C C C C T T
10 chr10_50527806 0 50527806 T T T T T T T T T T T T T T T T C C T T
10 chr10_50569034 0 50569034 A A G G G G A A G G G G G G G G G G G G
10 chr10_50569989 0 50569989 T T T T T T T T A T T T T T T T T T T T
10 chr10_50577023 0 50577023 C C A A A A C C C C C C C C C C C C C C
10 chr10_50579078 0 50579078 A A A A A A A A A G A A A A A A A A A A
10 chr10_50581808 0 50581808 G G G G C C G G G G G G G G G G G G G G
10 chr10_50591645 0 50591645 A A G G G G G G G G G G G G G G G G G G
10 chr10_50596551 0 50596551 C C T T T T C C C C C C C C C C C C C C
10 chr10_50602800 0 50602800 G G G G G G G G A A A A G G G G G G A A
10 chr10_50610545 0 50610545 C C C T C C C C C C C C C C C C C C C C
10 chr10_50619037 0 50619037 A A A A A A A A G G G G A A A A A A G G
10 chr10_50624591 0 50624591 C C C C C C C C T T T T C C C C C C T T
10 chr10_50631156 0 50631156 T T T T T T T T G G G G T T T T T T G G
10 chr10_50631404 0 50631404 C C C C C C C C T T T T C C C C C C T T
10 chr10_50640507 0 50640507 C C C C C C C C G G G G C C C C C C G G
10 chr10_50642410 0 50642410 T T C C T T T T T T T T T T T T T T T T
10 chr10_50649456 0 50649456 T T T T T T T T C C C C T T T T T T C C
10 chr10_50653638 0 50653638 G G G G G G G G G G G G G G G G A A G G
10 chr10_50656839 0 50656839 C C C C C C C C T T T T C C C C C C T T
10 chr10_50690263 0 50690263 T T T T T T T T A A A A T T T T T T A A
10 chr10_50695085 0 50695085 T T C C C C C C C C C C C C C C C C C C
10 chr10_50695458 0 50695458 A A A A A A A A G G G G A A A A A A G G
10 chr10_50707745 0 50707745 G G G G G G G G A A A A G G G G G G A A
10 chr10_50708117 0 50708117 A A A A A A A A A A A A C C A A A A A A
10 chr10_50708291 0 50708291 G G G G A A G G G G G G G G G G G G G G
10 chr10_50712086 0 50712086 A A A A A A A A A A A A A G A A A A A A
10 chr10_50723461 0 50723461 T T T T T T T T C C C C T T T T T T C C
10 chr10_50726219 0 50726219 T T C C C C T T C C C C C C C C C C C C
10 chr10_50728115 0 50728115 G G G G C C G G G G G G G G G G G G G G
10 chr10_50745373 0 50745373 G G G G A A G G G G G G G G G G G G G G
10 chr10_50745419 0 50745419 A A A A A A A A C C C C A A A A A A C C
10 chr10_50751565 0 50751565 C C C C C C C C C C C C A A C C C C C C
10 chr10_50757517 0 50757517 C C C C C C C C T T T T C C C C C C T T
10 chr10_50763454 0 50763454 A A A A A A A A A G G G A A A A A A G G
10 chr10_50764953 0 50764953 G G G G G G G G A A A A G G G G G G A A
10 chr10_50764987 0 50764987 C C G G G G G G G G G G G G G G G G G G
10 chr10_50777014 0 50777014 C C C C C C C C C C C C C C T T C C C C
10 chr10_50785415 0 50785415 T T T T T T T T C C C C T T T T T T C C
10 chr10_50791064 0 50791064 C C C C C C C C A A A A C C C C C C A A
10 chr10_50792368 0 50792368 T T T T T T T T C C C C T T T T T T C C
10 chr10_50797818 0 50797818 T T T T T T T T T T T T T T G G T T T T
10 chr10_50798505 0 50798505 T T C C C C T T C C C C C C T T C C C C
10 chr10_50819297 0 50819297 C C C C C C C C C C C C C C C C T T C C
10 chr10_50827140 0 50827140 C C C C C C C C C C C C C C C C T T C C
10 chr10_50844978 0 50844978 G G G G G G G G T T T T G G G G G G T T
10 chr10_50855564 0 50855564 G G G G G G G G G G A G G G G G G G G G
10 chr10_50857188 0 50857188 G G G G G G G G A A A A G G G G G G A A
10 chr10_50857987 0 50857987 C C C C C C C C C C C C C C T T C C C C
10 chr10_50866932 0 50866932 A A A A A A A A A A A C A A A A A A A A
10 chr10_50869322 0 50869322 C C C C C C C C C C C G C C C C C C C C
10 chr10_50869345 0 50869345 C C C C C C C C T T T T C C C C C C T T
10 chr10_50878954 0 50878954 T T T T T T T T T T C T T T T T T T T T
10 chr10_50884805 0 50884805 T T T T T T T T A A A A T T T T T T A A
10 chr10_50898409 0 50898409 C C C T C C C C C C C C C C C C C C C C
10 chr10_50899225 0 50899225 T T T T T T T T C C C T T T T T T T T T
10 chr10_50900440 0 50900440 C C C C C C C C C C C C C C C C C T C C
10 chr10_50912137 0 50912137 T T T T T T T T T T T T T T T T C T T T
10 chr10_50921946 0 50921946 G G G G G G G G A A A G G G G G G G A A
10 chr10_50928862 0 50928862 C C C C C C C C T T T T C C C C C C T T
10 chr10_50930864 0 50930864 A A A A A A A A G G G G A A A A A A G G
10 chr10_50932587 0 50932587 C C C C C C C C T T T T C C C C C C T T
10 chr10_50942670 0 50942670 A A A A A A A A A A A A A G A A A A A A
10 chr10_50948799 0 50948799 A A A A A A A A A A A A G G A A A A A A
10 chr10_50953947 0 50953947 A A G G A A A A A A A A A A A A A A A A
10 chr10_50955862 0 50955862 C C C C C C C C T T T T C C C C C C T T
10 chr10_50956420 0 50956420 A G G G G G G G G G G G G G G G G G G G
10 chr10_50957184 0 50957184 G G G G G G G G G G G G G G A A G G G G
10 chr10_50957400 0 50957400 C C C C C C C C C C C C C C C C A C C C
10 chr10_50957569 0 50957569 C C C C C C C C C C C C C C C C C T C C
10 chr10_50963122 0 50963122 G G G G G G G G C G G G G G G G G G G G
10 chr10_50964372 0 50964372 C C C C C C C C T T T T C C C C C C T T
10 chr10_50968224 0 50968224 A A A A A A A A A A A C A A A A A A A A
10 chr10_50968878 0 50968878 A A A A A A A A G G G G A A A A A A G G
10 chr10_50972198 0 50972198 C C C C C C C C C C C C C G C C C C C C
10 chr10_50972689 0 50972689 A A A A A A G G A A A A A A A A A A A A
10 chr10_50976782 0 50976782 T T T T T T T T C C C C T T T T T T C C
10 chr10_50990592 0 50990592 C C C C C C C C C C C C C C C C T T C C
10 chr10_50990728 0 50990728 T T C C C C C C C C C C C C C C C C C C
10 chr10_50994971 0 50994971 T T T T T T T T T T T T C T T T T T T T
10 chr10_51004731 0 51004731 G G G G G G G G T T T T G G G G G G T T
10 chr10_51020723 0 51020723 A A A A A A A A G G G G A A A A A A G G
10 chr10_51034060 0 51034060 G G G G T T G G G G G G G G G G G G G G
10 chr10_51041955 0 51041955 G G G G G G G G G G G G C C G G C C G G
10 chr10_51045261 0 51045261 C C C C C C C C C C C C C C T T C C C C
10 chr10_51050942 0 51050942 A A A A A A A A A A A A T T A A A A A A
10 chr10_51056714 0 51056714 G G G G G G G G G G G G G G G G C C G G
10 chr10_51056726 0 51056726 G G G G G G G G T T T T G G G G G G T T
10 chr10_51062797 0 51062797 G G G G G G G G G G G G A G G G G G G G
10 chr10_51068178 0 51068178 A A A A A A A A C C C C A A A A A A C C
10 chr10_51068189 0 51068189 T T T T T T T T C C C C T T T T T T C C
10 chr10_51070491 0 51070491 A A A A A A A A A A A A A A A A T T A A
10 chr10_51075504 0 51075504 G G G G G G G G G G G G G G G G A G G G
10 chr10_51078540 0 51078540 G G G G G G A A G G G G G G G G G G G G
10 chr10_51078855 0 51078855 T T G G G G T T G G G G G G G G G G G G
10 chr10_51086245 0 51086245 T T C C T T T T T T T T T T T T T T T T
10 chr10_51098862 0 51098862 G G A A A A G G G G G G G G G G G G G G
10 chr10_51098988 0 51098988 G G G G G G G G T T T T G G G G G G T T
10 chr10_51103437 0 51103437 G G G G G G G G G G G G G G G T G G G G
10 chr10_51109216 0 51109216 G G G G G G G G T T T T G G G G G G T T
10 chr10_51119513 0 51119513 G G A G G G G G G G G G G G G G G G G G
10 chr10_51123310 0 51123310 G G G G G G G G G G G G G G C G G G G G
10 chr10_51126096 0 51126096 T T T T T T T T T T T T A T T T T T T T
10 chr10_51132445 0 51132445 G G G G G G G G G G G G G G G G T T G G
10 chr10_51142859 0 51142859 C C C C C C C C C C C C C C C C G G C C
10 chr10_51145135 0 51145135 T T T T T T T T C C C C T T T T T T C C
10 chr10_51145346 0 51145346 G G G G G G G G G G G G G G A G A A G G
10 chr10_51152695 0 51152695 C C C C C C C C T T T T C C C C C C T T
10 chr10_51152909 0 51152909 A A A A A A A A A A A A A G A A A A A A
10 chr10_51158277 0 51158277 T T T T T T T T T T C T T T T T T T T T
10 chr10_51163029 0 51163029 T T G T T T T T T T T T T T T T T T T T
10 chr10_51167714 0 51167714 T T T T T T T T C T C C T T T T T T C C
10 chr10_51167986 0 51167986 C T C C C C C C C C C C C C C C C C C C
10 chr10_51169010 0 51169010 A G A A A A A A A A A A A A A A A A A A
10 chr10_51176585 0 51176585 A A A G A A A A A A A A A A A A A A A A
10 chr10_51177036 0 51177036 G G G G A A G G G G G G G G G G G G G G
10 chr10_51182434 0 51182434 G G A A A A G G A A A A A A A A A A A A
10 chr10_51191965 0 51191965 G G A A G G G G G G G G G G G G G G G G
10 chr10_51195284 0 51195284 C C C C C C C C C C T T C C C C C C C C
10 chr10_51207927 0 51207927 A A A A A A A A A A A A A A A A A G A A
10 chr10_51208132 0 51208132 T T T T C T T T T T T T T T T T T T T T
10 chr10_51210456 0 51210456 C C A C C C C C C C C C C C C C C C C C
10 chr10_51236907 0 51236907 G G G G G G G G G G G G G G A A G G G G
10 chr10_51241253 0 51241253 C C C T C C C C C C C C C C C C C C C C
10 chr10_51243805 0 51243805 C C C C C C C C T T T T C C C C C C T T
10 chr10_51243851 0 51243851 G G G G G G G G C C G G G G G G G G G G
10 chr10_51253405 0 51253405 G G G G G G G G G G G G G T G G G G G G
10 chr10_51253852 0 51253852 C C T T T T T T T T T T T T T T T T T T
10 chr10_51255353 0 51255353 G G C C C C C C C C C C C C C C C C C C
10 chr10_51257088 0 51257088 A A A A A A A A G G G G A A A A A A G G
10 chr10_51257985 0 51257985 T T T T A T T T T T T T T T T T T T T T
10 chr10_51264072 0 51264072 A A A A A A G G A A A A A A A A A A A A
10 chr10_51271180 0 51271180 T T T T T T T T C T T T T T T T T T T T
10 chr10_51273861 0 51273861 G G A A A A G G A A A A A A A A A A A A
10 chr10_51276659 0 51276659 C C G G G G C C C C C C C C C C C C C C
10 chr10_51288617 0 51288617 G G A G G G G G G G G G G G G G G G G G
10 chr10_51299737 0 51299737 A A A A A A A A G G G G A A A A A A G G
10 chr10_51319364 0 51319364 A A A A A A A A G G G G A A A A A A G G
10 chr10_51327441 0 51327441 T T C C C C T T C C C C C C C C C C C C
10 chr10_51329875 0 51329875 C C C C C C C C T T T T C C C C C C T T
10 chr10_51335163 0 51335163 C C C C C C C C A A A A C C C C C C A A
10 chr10_51336949 0 51336949 A A G G G G A A G G G G G G G G G G G G
10 chr10_51338152 0 51338152 G G G G G G G G C C C C G G G G G G C C
10 chr10_51366495 0 51366495 G G A G G G G G G G G G G G G G G G G G
10 chr10_51367150 0 51367150 G G G G G G G G G G G G G G G G A G G G
10 chr10_51374996 0 51374996 G G A A A G G G G G G G G G G G G G G G
10 chr10_51375272 0 51375272 T T T T T T T T C C C C T T T T T T C C
10 chr10_51375323 0 51375323 G G G G G G G G C C C C G G G G G G C C
10 chr10_51388920 0 51388920 T T T T G T T T T T T T T T T T T T T T
10 chr10_51396150 0 51396150 C C C C C C C C C C C C C C G G C C C C
10 chr10_51397491 0 51397491 G G A A G G G G G G G G G G G G G G G G
10 chr10_51398027 0 51398027 T T C T T T T T T T T T T T T T T T T T
10 chr10_51400073 0 51400073 A T T T T T T T T T T T T T T T T T T T
10 chr10_51404568 0 51404568 T T T T G T T T T T T T T T T T T T T T
10 chr10_51410494 0 51410494 G G G G G G G G G G G G G G A A G G G G
10 chr10_51413238 0 51413238 A A G G G G A A G G G G A G G G G G G G
10 chr10_51414006 0 51414006 T T T T T T T T C C C C T T T T T T C C
10 chr10_51414816 0 51414816 G G G G G G G G T T T T G G G G G G T T
10 chr10_51415964 0 51415964 A G G G G G G G A G G G G G G G G G G G
10 chr10_51422732 0 51422732 T T T T T T T T T T T T T T G T T T T T
10 chr10_51423525 0 51423525 G G G G G G G G A A A A G G G G G G A A
10 chr10_51427286 0 51427286 T T T T T T T T C C C C T T T T T T C C
10 chr10_51430004 0 51430004 A A A A A A A A A A A A A A A A A C A A
10 chr10_51431395 0 51431395 C C T T T T C C T T T T T T T T T T T T
10 chr10_51431920 0 51431920 C C C C C C C C C C C C C C C C G G C C
10 chr10_51437319 0 51437319 G G G G G G G G G G G G G G G G A G G G
10 chr10_51439006 0 51439006 C C G G C C C C C C C C C C C C C C C C
10 chr10_51444607 0 51444607 C C C C C C G G C C C C C C C C C C C C
10 chr10_51447180 0 51447180 T T G G G G T T G G G G G G G G G G G G
10 chr10_51447460 0 51447460 G G G G A A G G G G G G G G G G G G G G
10 chr10_51454461 0 51454461 A A A A A A A A A A A A A A A A A G A A
10 chr10_51455003 0 51455003 T T C C C C T T C C C C C C C C C C C C
10 chr10_51456110 0 51456110 T T T T T T T T G G G G T T T T T T G G
10 chr10_51459093 0 51459093 G G A A G G G G G G G G G G G G G G G G
10 chr10_51460605 0 51460605 G G G G G G G G G G A A G G G G G G G G
10 chr10_51461236 0 51461236 C C C C C C C C T T T T C C T T C C T T
10 chr10_51463824 0 51463824 C C C C C C C C C T T T C C C C C C C C
10 chr10_51464890 0 51464890 T T T T T T T T A A A A T T T T T T A A
10 chr10_51468611 0 51468611 C C C C C C C C C T C T C C C C C C T T
10 chr10_51469541 0 51469541 G G G G G G G G G G G G G G G G C C G G
10 chr10_51478112 0 51478112 C C C C C C C C T T T T C C C C C C T T
10 chr10_51478541 0 51478541 A A A A A A A A T T T T A A A A A A T T
10 chr10_51482893 0 51482893 C C C C C C C C T T T T C C C C C C T T
10 chr10_51486967 0 51486967 G G G G G G G G G G G G G G G G C C G G
10 chr10_51488185 0 51488185 C C C C C C C C C C C C C G C C C C C C
10 chr10_51488212 0 51488212 C C C C C C C C C T T T C C C C C C T T
10 chr10_51488967 0 51488967 A A A A A A A A T T T T A A A A A A T T
10 chr10_51493590 0 51493590 A A A A A A A A A A A A A A A G A A A A
10 chr10_51503683 0 51503683 G G G G G G G G G G A G G G G G G G G G
10 chr10_51507347 0 51507347 C C C C C C C C T T T T C C C C C C T T
10 chr10_51513385 0 51513385 G G G G G G G G C C C C G G G G G G C C
10 chr10_51514015 0 51514015 C C C C C C C C T T T T C C C C C C T T
10 chr10_51516415 0 51516415 A A A A A A A A C C A C A A A A A A A A
10 chr10_51549280 0 51549280 T T T T T T T T C C C C T T T T T T C C
10 chr10_51553955 0 51553955 C C C C C C A A C C C C C C C C C C C C
10 chr10_51556791 0 51556791 C C C C C T C C C C C C C C C C C C C C
10 chr10_51561216 0 51561216 T T T T C T T T T T T T T T T T T T T T
10 chr10_51567958 0 51567958 G G G G G G G G G G G G G G A G G G G G
10 chr10_51568020 0 51568020 G G G G G G G G A G G G G G G G G G G G
10 chr10_51568434 0 51568434 G G G G G G G G G G G G A G G G G G G G
10 chr10_51586098 0 51586098 C C C C C C C C C C C C C T C C C C C C
10 chr10_51591005 0 51591005 G G G G G G G G A G G G G G G G G G G G
10 chr10_51591185 0 51591185 T T C C C C T T C C C C C C C C C C T T
10 chr10_51602569 0 51602569 T T T T T T T T G G G G T T T T T T G G
10 chr10_51603358 0 51603358 G G G G G G G G G G A G G G G G G G G G
10 chr10_51608914 0 51608914 A A A A A A A A A A A A A A A A C C A A
10 chr10_51615534 0 51615534 C C C C C C C C C C C G C C C C C C C C
10 chr10_51617435 0 51617435 T T T T T T T T C C C C T T T T T T C C
10 chr10_51632401 0 51632401 T T T T T T T T C C C C T T T T T T C C
10 chr10_51639771 0 51639771 T T T T T T T T T T T T T T T T C T T T
10 chr10_51651936 0 51651936 G G G G G G G G A A A A G G G G A A A A
10 chr10_51655617 0 51655617 A A A A A A A A G G G G A A A A G G G G
10 chr10_51667205 0 51667205 G G G G G G G G G G G G G G C G G G G G
10 chr10_51679550 0 51679550 C C C C C C C C C C C C C T C C C C C C
10 chr10_51683876 0 51683876 A T A A A A A A A A A A A A A A A A A A
10 chr10_51685001 0 51685001 G G G G G G G G A A A A G G G G G G G G
10 chr10_51709171 0 51709171 T T T T T T T T G G G T T T T T T T G G
10 chr10_51747965 0 51747965 T T T T T T T T C C C C T T T T T T C C
10 chr10_51758827 0 51758827 A A A A A A A A T T T T A A A A A A T T
10 chr10_51795597 0 51795597 T T T T T T T T T T T T T T G G T T T T
10 chr10_51797180 0 51797180 C C C C C C C C C T C C C C C C C C C C
10 chr10_51797192 0 51797192 T T T T T T T T T T C C T T T T T T T T
10 chr10_51819389 0 51819389 T T T T T T T T A A T T T T T T T T T T
10 chr10_51824714 0 51824714 A A C C A C A A A A A A A A A A A A A A
10 chr10_51825699 0 51825699 G G G G G G G G G G A G G G G G G G G G
10 chr10_51825755 0 51825755 A A A A A A A A A A A A A A C C A A A A
10 chr10_51836251 0 51836251 G G A A A G G G G G G G G G G G G G G G
10 chr10_51838299 0 51838299 G G G G G G G G A A A A G G G G G G A A
10 chr10_51838952 0 51838952 A G G G G G A A G G G G G G G G G G G G
10 chr10_51841282 0 51841282 A A A A A A A A A A A A A A G G A A A A
10 chr10_51846759 0 51846759 A A A A A A A A A A A A A A A G A A A A
10 chr10_51867187 0 51867187 A A G G G G A A A A A A A A A A G G A A
10 chr10_51867721 0 51867721 C T T T T T T T C C C C C C C C T T C C
10 chr10_51874638 0 51874638 G G G G G G G G G G G G A G G G G G G G
10 chr10_51875463 0 51875463 C C C C C T C C C C C C C C C C C C C C
10 chr10_51879745 0 51879745 A A A A A A A A A A A A A A G G A A A A
10 chr10_51882526 0 51882526 C C C C C C C C C G C C C C C C C C G G
10 chr10_51891832 0 51891832 A A A A A A A A A A A A C C A A A A A A
10 chr10_51892270 0 51892270 A A A A A C A A A A A A C C C C C C A A
10 chr10_51896449 0 51896449 C C C C C C C C C C C C C C T T C C C C
10 chr10_51896503 0 51896503 T T C T T T T T T T T T T T T T T T T T
10 chr10_51899741 0 51899741 T T T T T T T T C C C C T T T T T T C C
10 chr10_51900288 0 51900288 A A A A A A A A A A A A A G A A A A A A
10 chr10_51903130 0 51903130 A A A A A A A A G G G G A A A A A A G G
10 chr10_51903180 0 51903180 C C C C C C C C C C C C G G C C C C C C
10 chr10_51904947 0 51904947 C C C C A C C C C C C C C C C C C C C C
10 chr10_51915627 0 51915627 G G A A G G G G G G G G G G G G G G G G
10 chr10_51920928 0 51920928 A A A A A A A A A A A A A A T T T T A A
10 chr10_51928654 0 51928654 C C C C C C C C A A A A C C C C C C A A
10 chr10_51932696 0 51932696 T T T T T T T T C C C C T T T T T T C C
10 chr10_51933787 0 51933787 G G G G G G G G T T T T G G G G G G T T
10 chr10_51940260 0 51940260 T T T T G G T T T T T T T T T T T T T T
10 chr10_51942654 0 51942654 C C C C C C C C A A A A C C C C C C A A
10 chr10_51945377 0 51945377 T T T T T T T T C C C C T T T T T T C C
10 chr10_51959468 0 51959468 T T T T T T T T T T T T T T T T C C T T
10 chr10_51959496 0 51959496 T T T T T T T T C C C C T T T T T T C C
10 chr10_51985526 0 51985526 C C C T C C C C C C C C C C C C C C C C
10 chr10_51986548 0 51986548 G G A G G G G G G G G G G G G G G G G G
10 chr10_51986953 0 51986953 A A A A A A A A A A A A A A C C A A A A
10 chr10_51990049 0 51990049 C C C C C C C C C C C C C C C C C T C C
10 chr10_51991797 0 51991797 A A G G G G A A A A A A A A A A A A A A
10 chr10_51994066 0 51994066 A A G G A A A A A A A A A A A A A A A A
10 chr10_51994230 0 51994230 T T T T T T T T T T T T A T T T T T T T
10 chr10_51995459 0 51995459 C C C C C C C C T T T T C C C C C C T T
10 chr10_52001759 0 52001759 G G G G G G G G A G G G G G G G G G A A
10 chr10_52009879 0 52009879 C C C C C C C C C C C C C T C C C C C C
10 chr10_52012909 0 52012909 A A G G G G A A G G G G A A G G A G G G
10 chr10_52020977 0 52020977 C T C C C C C C C C C C C C C C C C C C
10 chr10_52023060 0 52023060 A A A A A A A A G G G G A A A A A A G G
10 chr10_52023939 0 52023939 C C C C C C C C T T T T C C C C C C T T
10 chr10_52032800 0 52032800 A A G G G G A A G G G G G G G G G G A A
10 chr10_52033893 0 52033893 C C C C C C C C T T T T C C C C C C T T
10 chr10_52039800 0 52039800 A A A A A A A A A A A A C C A A A A A A
10 chr10_52041051 0 52041051 C C C C C C C C A C A C C C C C C C C C
10 chr10_52042715 0 52042715 T T C C T T T T T T T T T T T T T T T T
10 chr10_52043755 0 52043755 G G G G G G G G A G A G G G G G G G A A
10 chr10_52044351 0 52044351 A A A A A A A A G G G G A A A A A A G G
10 chr10_52056717 0 52056717 A A A A A A A A C C C C A A A A A A C C
10 chr10_52070414 0 52070414 G G G G A A G G G G G G G G G G G G G G
10 chr10_52076151 0 52076151 T T A A A A A A A A A A A A A A A A A A
10 chr10_52076661 0 52076661 C T C C C C C C C C C C C C C C C C C C
10 chr10_52079096 0 52079096 T T C C T T T T T T T T T T T T T T T T
10 chr10_52095009 0 52095009 G G G G G G G G G G G G G G G G C C G G
10 chr10_52096032 0 52096032 T T C T T T T T T T T T T T T T T T T T
10 chr10_52099308 0 52099308 G G G G A G G G G G G G G G G G G G G G
10 chr10_52102877 0 52102877 C C C C C C C C C C C C C C C C A C C C
10 chr10_52103443 0 52103443 C C C C C C C C C T C C C C C C C C C C
10 chr10_52106411 0 52106411 G G G G G G G G A G G G G G G G G G G G
10 chr10_52109545 0 52109545 G G A G A G G G G G G G G G G G G G G G
10 chr10_52114921 0 52114921 T T T T T T T T C C C C T T T T T T C C
10 chr10_52120755 0 52120755 C C C C C C C C C C C C C C T T C C C C
10 chr10_52122747 0 52122747 A A G G G G G G G G G G G G G G G G G G
10 chr10_52128578 0 52128578 A A A A A G A A A A A A A A A A A A A A
10 chr10_52131398 0 52131398 A A A A A A A A A A A A G G G G A A A A
10 chr10_52132745 0 52132745 A A A A A A A A A A A A A G A A A A A A
10 chr10_52143935 0 52143935 T T T T T T T T C C C C T T T T T T C C
10 chr10_52145902 0 52145902 G G G G G G G G A A A A G G G G G G A A
10 chr10_52148543 0 52148543 C C C C C C T T C C C C C C C C C C C C
10 chr10_52155364 0 52155364 C C C C C C C C C C C C C T C C C C C C
10 chr10_52156518 0 52156518 C C C C C C C C C C C C C C A C C C C C
10 chr10_52163849 0 52163849 T T T T T T T T C C C C T T T T T T C C
10 chr10_52165231 0 52165231 A A A A A A A A G G G G A A A A A A G G
10 chr10_52168961 0 52168961 T T T T T T T T A A A A T T T T T T A A
10 chr10_52173124 0 52173124 C C C C C C C C G G G G C C C C C C G G
10 chr10_52175713 0 52175713 A A A A A A A A G G G G A A A A A A G G
10 chr10_52180555 0 52180555 A A A A A A A A G G G G A A A A A A G G
10 chr10_52186831 0 52186831 G G A A G G G G G G G G G G G G G G G G
10 chr10_52188653 0 52188653 T T T T T T T T C C C C T T T T T T C C
10 chr10_52202220 0 52202220 T T C C T T T T T T T T T T T T T T T T
10 chr10_52208068 0 52208068 G G C C C C G G C C C C C C C C C C C C
10 chr10_52210754 0 52210754 G G C C C C G G C C C C C C C C C C C C
10 chr10_52211793 0 52211793 A A A A A A A A T T T T A A A A A A T T
10 chr10_52223971 0 52223971 T T T T C T T T T T T T T T T T T T T T
10 chr10_52224567 0 52224567 T T T T T T T T T T T T C T T T T T T T
10 chr10_52230394 0 52230394 T T T T T T T T G G G G T T T T T T G G
10 chr10_52238464 0 52238464 G G G G G G G G A A A A G G G G G G A A
10 chr10_52239143 0 52239143 G G T T T T G G G G G G G G G G G G G G
10 chr10_52242800 0 52242800 T T T T T T T T C C C C T T T T T T C C
10 chr10_52245055 0 52245055 C T C C C C C C C C C C C C C C C C C C
10 chr10_52249579 0 52249579 A A A A A A A A A A A A A A A A C C A A
10 chr10_52252629 0 52252629 A A A A A A A A A A A A G G G G G G A A
10 chr10_52261725 0 52261725 C C C C C C C C C C C C C C C C C T C C
10 chr10_52262296 0 52262296 C C C C C C C C T T T T C C C C C C T T
10 chr10_52268411 0 52268411 G G T T G T G G G G G G G G G G G G G G
10 chr10_52275542 0 52275542 C C C C C C C C C C C C C C C C C T C C
10 chr10_52280384 0 52280384 C C C C C C C C A A A A C C C C C C A A
10 chr10_52282487 0 52282487 T T T T T T T T C C C C T T T T T T C C
10 chr10_52283275 0 52283275 C C C C C C C C C C C C C T C C C C C C
10 chr10_52283370 0 52283370 T T T T T T T T C C C C T T T T T T C C
10 chr10_52285361 0 52285361 G G G G G G G G A A A A A G G G G G A A
10 chr10_52287280 0 52287280 C C C C C C C C T T T T C C C C C C T T
10 chr10_52287548 0 52287548 C C C C C C C C C C C C C G C C C C C C
10 chr10_52301280 0 52301280 G G G G G G G G A A G G G G G G G G G G
10 chr10_52320944 0 52320944 T T T T T T T T C C C C T T T T T T C C
10 chr10_52321456 0 52321456 C C C C C C C C T T T T C C C C C C T T
10 chr10_52326120 0 52326120 G G G G G G G G A A A A G G G G G G A A
10 chr10_52327421 0 52327421 C C C C C C C C T T T T C C C C C C T T
10 chr10_52329271 0 52329271 G G G G G G G G A A A A G G G G G G A A
10 chr10_52331982 0 52331982 C C C C C C C C C C C C C C C T C C C C
10 chr10_52337139 0 52337139 C C C C C T C C C C C C C C C C C C C C
10 chr10_52340928 0 52340928 A A G G G G A A G G G G G G G G G G G G
10 chr10_52347805 0 52347805 A A A A A A A A C C C C A A A A A A C C
10 chr10_52348200 0 52348200 T T T T C C T T T T T T T T T T T T T T
10 chr10_52349897 0 52349897 A C A A A A A A A A A A A A A A A A A A
10 chr10_52350601 0 52350601 A G G G G G G G G G G G G G G G G G G G
10 chr10_52351436 0 52351436 A A A A A A A A A A A G A A A A A A A A
10 chr10_52371837 0 52371837 C C G G G G C C G G G G C C C C C C G G
10 chr10_52389214 0 52389214 C C C C C C C C C C C C C C T T T T T T
10 chr10_52392402 0 52392402 A A A A A A A A G G G G A A A A A A G G
10 chr10_52397154 0 52397154 G G G G G G G G G G G G G G C G G G G G
10 chr10_52414696 0 52414696 G G G G G G G G A G G G G G G G G G A A
10 chr10_52415000 0 52415000 G G G G G G G G A A A A G G G G G G A A
10 chr10_52417882 0 52417882 G T G G G G T T G G G G G G G G G G G G
10 chr10_52418045 0 52418045 A A A A A A A A G G A A A A A A A A G G
10 chr10_52424123 0 52424123 C C C C C C C C C G C C C C C C C C G G
10 chr10_52424209 0 52424209 G T T T T T G G T T T T T T T T T T T T
10 chr10_52432818 0 52432818 A A A A A A A A A A A T A A A A A A A A
10 chr10_52437466 0 52437466 G G A A G G G G G G G G G G G G G G G G
10 chr10_52442166 0 52442166 T T T T G T T T T T T T T T T T T T T T
10 chr10_52443310 0 52443310 C C C C C G C C C C C C C C C C C C C C
10 chr10_52443424 0 52443424 C C C C C T C C C C C C C C C C C C C C
10 chr10_52443853 0 52443853 T T T T T T T T G G G G T T T T T T G G
10 chr10_52457497 0 52457497 A A A A A A A A A A A A A G A A A A A A
10 chr10_52465800 0 52465800 C C C C G G C C C C C C C C C C C C C C
10 chr10_52466172 0 52466172 C C C C C C C C C C C C T T C C C C C C
10 chr10_52473119 0 52473119 G G G G G G G G G G A G A G G G G G G G
10 chr10_52478092 0 52478092 C C A C C C C C C C C C C C C C C C C C
10 chr10_52478539 0 52478539 G G G G G G G G A A G G G G G G G G G G
10 chr10_52486712 0 52486712 A A A A A A A A A A A A A A C C A A A A
10 chr10_52486730 0 52486730 G G A G G G G G G G G G G G G G G G G G
10 chr10_52489552 0 52489552 T T T T T T T T C C C T T T T T T T C C
10 chr10_52494911 0 52494911 A A A A A A A A A A A A A A A A A C A A
10 chr10_52499320 0 52499320 T T T T T T T T T T C T T T T T T T T T
10 chr10_52508148 0 52508148 C C C C C C C C C C C C C G G G C C C C
10 chr10_52516744 0 52516744 G G G G G G G G C C C C G G G G G G C C
10 chr10_52523546 0 52523546 C C C C C T C C C C C C C C C C C C C C
10 chr10_52524671 0 52524671 A A G G G G G G G G G G G G G G G G G G
10 chr10_52525680 0 52525680 C C C C C C C C C C C C C C C G C C C C
10 chr10_52538399 0 52538399 C C C C C C C C A A C C C C C C C C C C
10 chr10_52566994 0 52566994 G G G G G G A A G G G G G G G G G G G G
10 chr10_52570588 0 52570588 G G A A G G G G G G G G G G G G G G G G
10 chr10_52585701 0 52585701 C C C C C C C C C C C C C C C T C C C C
10 chr10_52587833 0 52587833 G G A A G G G G G G G G G G G G G G G G
10 chr10_52588477 0 52588477 C C C C C C C C C C C C C C C C T T C C
10 chr10_52590542 0 52590542 G G G G G G G G A A A A G G G G G G A A
10 chr10_52593012 0 52593012 C C T T C T C C T T T T C C C C C C T T
10 chr10_52593903 0 52593903 T T T T T T T T C C C C T T T T T T C C
10 chr10_52612220 0 52612220 A A A G A A A A A A A A A A A A A A A A
10 chr10_52615030 0 52615030 C C C C C C C C A A A A C C C C C C A A
10 chr10_52627660 0 52627660 C C C C C C C C T T T T C C C C C C T T
10 chr10_52627773 0 52627773 A A A A A A A A A A A A A A A C A A A A
10 chr10_52628301 0 52628301 G G G G G G G G C C C C G G G G G G C C
10 chr10_52640256 0 52640256 A A A A A A A A A G A A A A A A A A A A
10 chr10_52642225 0 52642225 G G T T T T G G G G G G G G G G G G G G
10 chr10_52644105 0 52644105 C C C C C C C C C T C C C C C C C C C C
10 chr10_52654926 0 52654926 T T C C T T T T T T T T T T T T T T T T
10 chr10_52657691 0 52657691 A G A A A A A A A A A A A A A A A A A A
10 chr10_52658539 0 52658539 A A A A A A A A A A A A A A A A G G A A
10 chr10_52662202 0 52662202 A A A A A A A A G G G G A A A A A A G G
10 chr10_52687116 0 52687116 G G G G G G G G G G G G A G G G G G G G
10 chr10_52718336 0 52718336 A G G G G G G G G G G G G G G G G G G G
10 chr10_52735399 0 52735399 C C C C C C C C C C C C C T C C C C C C
10 chr10_52738881 0 52738881 C C C C C C C C T T T T C C C C C C T T
10 chr10_52739583 0 52739583 G G G G G G G G A G G G G G G G G G G G
10 chr10_52740839 0 52740839 A A A A A A A A C C C C A A A A A A C C
10 chr10_52771104 0 52771104 T T T T T T T T T T T T T T T T C T T T
10 chr10_52778077 0 52778077 A A A A A A A A A A A G A A A A A A A A
10 chr10_52798436 0 52798436 A A A T T T A A A A A A A A A A A A A A
10 chr10_52799922 0 52799922 A A A A A A A A A A A A A C A A A A A A
10 chr10_52800781 0 52800781 C C C C C C C C C C C G C C C C C C C C
10 chr10_52811800 0 52811800 G G G G G G G G G G G G A A A A A A G G
10 chr10_52818644 0 52818644 G G G G G G G G G G G G A G G G G G G G
10 chr10_52821153 0 52821153 G G G G G G G G A A A A G G G G G G A A
10 chr10_52822998 0 52822998 A A A A A A A A A G A G A A A A A A A A
10 chr10_52827314 0 52827314 A A A A A A A A G G G G A A A A A A G G
10 chr10_52831722 0 52831722 A A A A A A A A C C C C A A A A A A C C
10 chr10_52832542 0 52832542 G T T T T T T T T T T T T T T T T T T T
10 chr10_52842298 0 52842298 T T T T T T T T C C C C T T T T T T C C
10 chr10_52859911 0 52859911 A A A A A A A A A A A A A A A A G G A A
10 chr10_52878255 0 52878255 T T T T T T T T T T T T C T T T T T T T
10 chr10_52878913 0 52878913 A A A A A A A A G G G G A A A A A A G G
10 chr10_52895592 0 52895592 A A C C C C A A A A A A C C C C C C A A
10 chr10_52905974 0 52905974 T T T T T T T T C C C C T T T T T T C C
10 chr10_52917964 0 52917964 C C C C C C C C C C C C C C C T C C C C
10 chr10_52928610 0 52928610 A A A A A A A A A A A A A A A C A A A A
10 chr10_52929001 0 52929001 C C C C C C C C C C C G C C C C C C C C
10 chr10_52935101 0 52935101 C C C C C C C C G G G G C C C C C C G G
10 chr10_52943482 0 52943482 A A A A A A A A G G G G A A A A A A G G
10 chr10_52944012 0 52944012 A A A A A A A A G G G G A A A A A A G G
10 chr10_52967407 0 52967407 T T T T T T T T T T T T T T C T T T T T
10 chr10_52980126 0 52980126 C C C C C C T T C C C C C C C C C C C C
10 chr10_52981955 0 52981955 T T T T T T T T T T C T T T T T T T T T
10 chr10_52983614 0 52983614 G G A A A A G G G G G G G G G G G G G G
10 chr10_52990617 0 52990617 T T T T T T T T C C C C T T T T T T C C
10 chr10_52993757 0 52993757 A A A A A A A A A A A A A A A A T T A A
10 chr10_53001819 0 53001819 C C G G G G C C G G G G G G G G G G G G
10 chr10_53009552 0 53009552 C C C C C C C C C C C C C C C C T T C C
10 chr10_53016175 0 53016175 T T T T T T T T T T T T T T C T T T T T
10 chr10_53019604 0 53019604 G G G G G G G G C C C C G G G G G G C C
10 chr10_53031537 0 53031537 C C C C C C C C A A C C C C C C C C A A
10 chr10_53036821 0 53036821 T T T T T T T T T T T T G G T T T T T T
10 chr10_53041227 0 53041227 T T T T T T T T C C C C T T T T T T C C
10 chr10_53053127 0 53053127 C C C C C C C C C T C C C C C C C C T T
10 chr10_53060769 0 53060769 C C C C C C C C C C C C C C A C C C C C
10 chr10_53062547 0 53062547 A A G G G G G G G G G G G G G G G G G G
10 chr10_53064507 0 53064507 A A C C C C C C C C C C C C C C C C C C
10 chr10_53074094 0 53074094 G G G G G G G G A A A A G G G G G G A A
10 chr10_53079175 0 53079175 C C C T C C C C C C C C C C C C C C C C
10 chr10_53083109 0 53083109 C C C C C C C C C C C C C C C T C C C C
10 chr10_53086135 0 53086135 T T C T C T C C C C C C C C C C C C C C
10 chr10_53087207 0 53087207 A A A A A A A A G G G G A A A A A A G G
10 chr10_53091071 0 53091071 C C C T C C C C C C C C C C C C C C C C
10 chr10_53109420 0 53109420 A A A A A A A A A A A A A A A C A A A A
10 chr10_53115494 0 53115494 C G C C C G G G C C C C G G G G G G C C
10 chr10_53127931 0 53127931 A A A A A A A A A A A A A A C C A A A A
10 chr10_53128251 0 53128251 T T T T T T T T T T T T T T C C T T T T
10 chr10_53142315 0 53142315 A A C C A C A A A A A A A A A A A A A A
10 chr10_53148587 0 53148587 T T T T C T T T T T T T T T T T T T T T
10 chr10_53160337 0 53160337 T T T T T T T T T T T T C C C C C C T T
10 chr10_53167986 0 53167986 T T T T T T T T C C C C T T T T T T C C
10 chr10_53169434 0 53169434 C C C T C T C C C C C C C C C C C C C C
10 chr10_53174465 0 53174465 A A A A A A A A A A A A A A G G A A A A
10 chr10_53177098 0 53177098 A A A A A A G G A A A A A A A A A A A A
10 chr10_53180887 0 53180887 G G G G G G G G G G G G A G G G G G G G
10 chr10_53187759 0 53187759 G G G G G G G G G G G G A G G G A A G G
10 chr10_53211936 0 53211936 G G G G G G G G C C C C C G G G G G C C
10 chr10_53225040 0 53225040 C C C C C C C C T T T T C C C C C C T T
10 chr10_53229189 0 53229189 G G G G G G G G G G G G G G G G A G G G
10 chr10_53229709 0 53229709 G G G G G G G G G G G G A G G G G G G G
10 chr10_53240656 0 53240656 A A A A A A A A A A A A A A A A A G A A
10 chr10_53243052 0 53243052 C C C C C C C C C T C C C C C C C C C C
10 chr10_53247872 0 53247872 G G G G G G G G G G G G A G G G G G G G
10 chr10_53248062 0 53248062 G G G G G G G G A A A A G G G G G G A A
10 chr10_53249459 0 53249459 T T T T T T T T G T T T T T T T T T T T
10 chr10_53249603 0 53249603 T T T T T T T T T T T T T T A A T T T T
10 chr10_53251910 0 53251910 G G A A A A G G A A A A A A A A A A A A
10 chr10_53260406 0 53260406 C C C C C C C C T T T T C C C C C C T T
10 chr10_53265143 0 53265143 G G G G G G G G G G G G G G G G A G G G
10 chr10_53281859 0 53281859 G G G G G G G G A A A A G G G G G G A A
10 chr10_53293696 0 53293696 T T T T T T T T G T T T T T T T T T T T
10 chr10_53303760 0 53303760 G G G G G G G G A G G G G G G G G G G G
10 chr10_53308858 0 53308858 T T T T T T T T T T C C T T T T T T T T
10 chr10_53313897 0 53313897 T T T T T T T T A A A A T T T T T T A A
10 chr10_53325576 0 53325576 T T T T T T T T T T T T T T G T T T T T
10 chr10_53328925 0 53328925 T T T T T T T T C T T T T T T T T T T T
10 chr10_53332889 0 53332889 T T T T T T T T T T T T G T T T T T T T
10 chr10_53335536 0 53335536 A A T T A T A A A A A A A A A A A A A A
10 chr10_53335576 0 53335576 G G G G G G G G G T T T G G G G G G T T
10 chr10_53337950 0 53337950 A A A A A G A A A A A A A A A A A A A A
10 chr10_53341336 0 53341336 A A A A A A A A A A A A A A A A C C A A
10 chr10_53345341 0 53345341 T T T T T T T T C C C C T T T T T T C C
10 chr10_53345753 0 53345753 G G G G G G G G C G G G G G G G G G G G
10 chr10_53347701 0 53347701 C C C C C C C C C T T T C C C C C C T T
10 chr10_53352628 0 53352628 C C C C C C C C C T T T C C C C C C T T
10 chr10_53356588 0 53356588 A A A A A A A A T T T T A A A T A A T T
10 chr10_53358992 0 53358992 T T T T T T T T C C C C T T T T T T C C
10 chr10_53362613 0 53362613 T T T T C T T T T T T T T T T T T T T T
10 chr10_53363677 0 53363677 C C C C C C G G C C C C C C C C C C C C
10 chr10_53369422 0 53369422 C C C C C C C C C C C C T T C C C C C C
10 chr10_53369688 0 53369688 T T T T T T T T C T T T T T T T T T C C
10 chr10_53374564 0 53374564 G G G G G G G G G G G G A G G G G G G G
10 chr10_53377220 0 53377220 A G A A A A G G A A A A A A A A A A A A
10 chr10_53377699 0 53377699 A A C C C C A A C C C C A A A A A A C C
10 chr10_53378100 0 53378100 C C C C A C C C C C C C C C C C C C C C
10 chr10_53388374 0 53388374 A A A A A A A A G G G G A A A A A A G G
10 chr10_53405679 0 53405679 A A G G G G A A G G G G G G G G G G G G
10 chr10_53407763 0 53407763 C C C C C C C C A A A A C C C C C C A A
10 chr10_53412750 0 53412750 C C C C C C C C T T T T C C C C C C T T
10 chr10_53417842 0 53417842 T T T T T T T T T T T T C T T T T T T T
10 chr10_53420424 0 53420424 C C C T C C C C C C C C C C C C C C C C
10 chr10_53421177 0 53421177 A A A A A A A A C C C C A A A A A A C C
10 chr10_53427763 0 53427763 G G G G G G G G A G G G G G G G G G G G
10 chr10_53431471 0 53431471 C C C C C C C C C C C C G G C C C C C C
10 chr10_53433747 0 53433747 C C C C C C C C G G G G C C C C C C C C
10 chr10_53471072 0 53471072 G G G G G G G G A A A A G G G G G G A A
10 chr10_53474685 0 53474685 G G G G G G G G G G G G G G A G G G G G
10 chr10_53490604 0 53490604 G G G G G G G G A A A A G G G G G G A A
10 chr10_53493610 0 53493610 C G G G G G G G G G G G G G G G G G G G
10 chr10_53494926 0 53494926 G G G G G G G G G G G G A G A G G G G G
10 chr10_53505466 0 53505466 C C C C C C C C C C C C C C C T C C C C
10 chr10_53507879 0 53507879 G G G G G G G G A A A A G G G G G G A A
10 chr10_53508192 0 53508192 A A A C A A A A A A A A A A A A A A A A
10 chr10_53508761 0 53508761 C C C C C C C C C C C C C T C C C C C C
10 chr10_53522223 0 53522223 T T T T G G T T T T T T T T T T T T T T
10 chr10_53527040 0 53527040 G G G G G G G G T T G G G G G G G G T T
10 chr10_53531806 0 53531806 C C A A C C C C C C C C C C C C C C C C
10 chr10_53543519 0 53543519 C T C C C C C C C C C C C C C C C C C C
10 chr10_53545935 0 53545935 G G G G G G G G G G G G G G A G G G G G
10 chr10_53546295 0 53546295 C C C C C C C C C C C C C C C G C C C C
10 chr10_53552831 0 53552831 T T T T T T T T A A A A T T T T T T A A
10 chr10_53552889 0 53552889 C C C C C C C C C T C C C C C C C C C C
10 chr10_53556129 0 53556129 G G G G G G G G T T T T G G G G G G T T
10 chr10_53570612 0 53570612 T T T T T T T T T T C C T T T T T T T T
10 chr10_53579990 0 53579990 T T T T T T T T C T C C T T T T T T C C
10 chr10_53590164 0 53590164 G G G G G G A A G G G G G G G G G G G G
10 chr10_53591182 0 53591182 C C T T T T T T T T T T T T T T T T T T
10 chr10_53594860 0 53594860 C C C C C C C C C C C C C C C C G G C C
10 chr10_53595067 0 53595067 G G G G G G G G A A A A G G G G G G A A
10 chr10_53598604 0 53598604 T T T T T T T T C T C C T T T T T T C C
10 chr10_53602775 0 53602775 C C C C C C C C C C C C C C A A C C C C
10 chr10_53602992 0 53602992 A A A G A A A A A A A A A A A A A A A A
10 chr10_53614513 0 53614513 T T T T T T T T T T T T G T T T T T T T
10 chr10_53615811 0 53615811 C T C C C C C C T T T T C C C C C C T T
10 chr10_53620722 0 53620722 G G G G G G G G A A A A G G G G G G A A
10 chr10_53637158 0 53637158 G G G G G G G G A A A A G G G G G G A A
10 chr10_53658195 0 53658195 C C C C C C T T C C C C C C C C C C C C
10 chr10_53664440 0 53664440 T T T T T T T T G T T T T T T T T T T T
10 chr10_53664917 0 53664917 C C C C C C C C T T T T C C C C C C T T
10 chr10_53700256 0 53700256 T T T T T T T T T T T T C T T T T T T T
10 chr10_53705276 0 53705276 G G G G G G G G G G G G G G A G G G G G
10 chr10_53706661 0 53706661 C C C C C C C C C C C G C C C C C C C C
10 chr10_53711323 0 53711323 C C C T C C C C C C C C C C C C C C C C
10 chr10_53714293 0 53714293 C C C C C C C C C C C C C C C T C C C C
10 chr10_53726782 0 53726782 G G G G G G G G G G G G G G A G G G G G
10 chr10_53731379 0 53731379 A A A A A G A A A A A A A A A A A A A A
10 chr10_53761843 0 53761843 A G A G G G G G G G G G G G G G G G G G
10 chr10_53764596 0 53764596 G G A G G G G G A G G G G G G G G G G G
10 chr10_53769832 0 53769832 G G G G G G G G G G G G G G G T G G G G
10 chr10_53770181 0 53770181 C C C T C C C C C C C C C C C C C C C C
10 chr10_53771383 0 53771383 G G A G G G G G G G G G G G G G G G G G
10 chr10_53772694 0 53772694 A A A A A A A A G G G G A A A A A A G G
10 chr10_53783032 0 53783032 T T T T T T T T T T T T T T G G T T T T
10 chr10_53785118 0 53785118 C C C C C C C C C G C C C C C C C C C C
10 chr10_53788561 0 53788561 G G G G G G G G G G G G G G G G A G G G
10 chr10_53789331 0 53789331 A A A A A A A A G G G G A A A A A A G G
10 chr10_53796619 0 53796619 G G G G G G G G A A A A G G G G G G A A
10 chr10_53799375 0 53799375 T T T T T T T T T T T T T T A A T T T T
10 chr10_53802660 0 53802660 A A A A A A A A G G G G A A A A A A G G
10 chr10_53806695 0 53806695 T T T T T T T T T T T T C T T T T T T T
10 chr10_53806731 0 53806731 C C A C C C C C C C C C C C C C C C C C
10 chr10_53809191 0 53809191 A A A A A A A A A A A A A A A A C C A A
10 chr10_53830940 0 53830940 C C C C C C C C C T C T C C C C C C C C
10 chr10_53849893 0 53849893 A A A A A C A A A A A A A A A A A A A A
10 chr10_53860277 0 53860277 T T T T T T T T C C C C T T T T T T C C
10 chr10_53862692 0 53862692 G G G G G G G G A A A A G G G G G G A A
10 chr10_53870300 0 53870300 G G G G G T G G G G G G G G G G G G G G
10 chr10_53870850 0 53870850 A A A A A A A A A A A A A C A A A A A A
10 chr10_53871273 0 53871273 A A A A A A A A A A A A A C A A C C A A
10 chr10_53872171 0 53872171 T T T T T T T T T T T T T T C C T T T T
10 chr10_53873481 0 53873481 G G G G G G G G G G G G G G G G G T G G
10 chr10_53875132 0 53875132 C C C C C C C C C C C C C C C T C C C C
10 chr10_53885086 0 53885086 C T C C C C C C C C C C C C C C C C C C
10 chr10_53887712 0 53887712 T T T T T T T T T T T T A A T T T T T T
10 chr10_53901718 0 53901718 G G G G G G G G C C C C G G G G G G C C
10 chr10_53908204 0 53908204 C C C C C C C C T T T T C C C C C C T T
10 chr10_53910355 0 53910355 G G A A A G G G G G G G G G G G G G G G
10 chr10_53915570 0 53915570 A A A A A A A A A A A G A A A A A A A A
10 chr10_53917453 0 53917453 A A A A G G A A A A A A A A A A A A A A
10 chr10_53918926 0 53918926 G G G G G G G G T T T T G G G G G G T T
10 chr10_53923132 0 53923132 G G G G G G G G G G G G G G G G A G G G
10 chr10_53928148 0 53928148 T T T T G T T T T T T T T T T T T T T T
10 chr10_53940033 0 53940033 A G G G G G G G G G G G G G G G G G G G
10 chr10_53942777 0 53942777 G G G G G G G G G G A G G G G G G G G G
10 chr10_53957366 0 53957366 T T C C C C C C C C C C C C C C C C C C
10 chr10_53976103 0 53976103 C C C C C T C C C C C C C C C C C C C C
10 chr10_53976447 0 53976447 C C C C C C C C G G G G C C C C C C G G
10 chr10_53979436 0 53979436 T T T T T T T T C C C C T T T T T T C C
10 chr10_53979447 0 53979447 C C T T C C C C C C C C C C C C C C C C
10 chr10_53985771 0 53985771 T T T T T T T T A A A A T T T T T T A A
10 chr10_53986253 0 53986253 T T T T C T T T T T T T T T T T T T T T
10 chr10_53992226 0 53992226 T T G G G T T T T T T T T T T T T T T T
10 chr10_53993980 0 53993980 C C C C C T C C C C C C C C C C C C C C
10 chr10_53995544 0 53995544 A A A A A G A A A A A A A A A A A A A A
10 chr10_53996012 0 53996012 T T T T T T T T T T T T C C C C C C T T
10 chr10_54000988 0 54000988 A A A A A A A A A A G G A A A A A A A A
10 chr10_54004558 0 54004558 A A A A A A A A G G G G A A A A A A G G
10 chr10_54004669 0 54004669 T T G T T T T T T T T T T T T T T T T T
10 chr10_54005635 0 54005635 G G G G G G G G A A A A G G G G G G A A
10 chr10_54032472 0 54032472 A A A G G G A A A A A A A A A A A A A A
10 chr10_54036823 0 54036823 A A C C A C A A A A A A A A A A A A A A
10 chr10_54037298 0 54037298 G G G G G G G G G G G G A G G G G G G G
10 chr10_54037762 0 54037762 T T T T T T T T T T A T T T T T T T T T
10 chr10_54040906 0 54040906 A A A A A A A A G G G G A A A A A A G G
10 chr10_54042303 0 54042303 A A A A A A A A G G G G A A A A A A G G
10 chr10_54043418 0 54043418 G G G G G G G G A A A A G G G G G G A A
10 chr10_54058084 0 54058084 G G G G G G G G G G G G G G A A G G G G
10 chr10_54063774 0 54063774 T T T T T T T T G T T T T T T T T T T T
10 chr10_54064522 0 54064522 G G G G G G G G G G G G G G G G A G G G
10 chr10_54076227 0 54076227 C C C C C C C C C C C C C C C C T T C C
10 chr10_54078424 0 54078424 C T T T T T T T T T T T T T T T T T T T
10 chr10_54090329 0 54090329 C C C C C C C C C C C C C C C T C C C C
10 chr10_54091824 0 54091824 C C C C C C C C C T C C C C C C C C C C
10 chr10_54115024 0 54115024 T T T T T T T T C C C C T T T T T T C C
10 chr10_54116903 0 54116903 T T T T T T T T G G G G T T T T T T G G
10 chr10_54130067 0 54130067 G G G G G G G G G G G G G G C G G G G G
10 chr10_54132301 0 54132301 C C C C C C C C C C C C C C C T T T C C
10 chr10_54134035 0 54134035 T T T T T T T T C T T T T T T T T T T T
10 chr10_54135432 0 54135432 C C A C C C C C C C C C C C C C C C C C
10 chr10_54143928 0 54143928 A A A A A A A A A A A A A A A C C C A A
10 chr10_54154808 0 54154808 G G G G G G G G G G G G A G G G G G G G
10 chr10_54167080 0 54167080 C C C C C C C C A A A A A A A A A A A A
10 chr10_54171710 0 54171710 T T T T T T T T T T T T C C T T T T T T
10 chr10_54171850 0 54171850 G G G G G G G G A A A A G G G G G G A A
10 chr10_54172054 0 54172054 T T T T T T T T C T T T T T T T T T T T
10 chr10_54203433 0 54203433 A A A A A A A A T T T T T T T T T T T T
10 chr10_54209921 0 54209921 G G G G G G G G A A A A A A G G A A A A
10 chr10_54211149 0 54211149 C C C C T T C C C C C C C C C C C C C C
10 chr10_54216941 0 54216941 C C C C C C C C T T T T C C C C C C T T
10 chr10_54218754 0 54218754 C T T T T T T T T T T T T T T T T T T T
10 chr10_54219866 0 54219866 G G A G A A G G G G G G G G G G G G G G
10 chr10_54236960 0 54236960 A A A A A A A A G G A A A A A A A A A A
10 chr10_54257339 0 54257339 G G A G G G G G G G G G G G G G G G G G
10 chr10_54259606 0 54259606 G G A G G G G G G G G G G G G G G G G G
10 chr10_54264084 0 54264084 G G G G G G G G A A A A G G G G G G A A
10 chr10_54266895 0 54266895 G G G T G G G G G G G G G G G G G G G G
10 chr10_54268595 0 54268595 A A A A A A A A G G G G A A A A A A G G
10 chr10_54268720 0 54268720 C C C C C C C C C C C C C C C G C C C C
10 chr10_54274943 0 54274943 A A A A A A A A G G G G A A A A A A G G
10 chr10_54281418 0 54281418 A A A A A A A A A A A A A A A A T T A A
10 chr10_54288087 0 54288087 T T T T C T T T T T T T T T T T T T T T
10 chr10_54292696 0 54292696 C C C G C C C C C C C C C C G G C C C C
10 chr10_54296502 0 54296502 G G G G G G G G G G A G G G G G G G G G
10 chr10_54296834 0 54296834 G G G G G G G G G G G G G G C G G G G G
10 chr10_54311758 0 54311758 G G G G G G G G T T G T G G G G G G T T
10 chr10_54312472 0 54312472 G G G G G G G G A A A A G G G G G G A A
10 chr10_54322467 0 54322467 G G G G G G G G G G G G A G G G G G G G
10 chr10_54323282 0 54323282 A A A A A A A A G G G G A A A A A A G G
10 chr10_54331840 0 54331840 G G A A G G G G G G G G G G G G G G G G
10 chr10_54344497 0 54344497 T T T T C T T T T T T T T T T T T T T T
10 chr10_54352715 0 54352715 C C C C C C T T C C C C C C C C C C T T
10 chr10_54359583 0 54359583 G G G G G G G G G G G G A G G G G G G G
10 chr10_54360900 0 54360900 T T T T T T T T C C C C T T T T T T C C
10 chr10_54362892 0 54362892 A A A A A A A A G G G G A A A A A A G G
10 chr10_54364011 0 54364011 G G A A G G G G G G G G G G G G G G G G
10 chr10_54370377 0 54370377 C C C C C C C C G G G G C C C C C C G G
10 chr10_54374026 0 54374026 A A A A A A A A G G G G A A A A A A G G
10 chr10_54375201 0 54375201 G G G G G G G G G G G G G G A A G G G G
10 chr10_54377039 0 54377039 A A A A A A G G A A A A A A A A A A A A
10 chr10_54379219 0 54379219 C C C C C G C C C C C C C C C C C C C C
10 chr10_54391144 0 54391144 C C C C C G C C C C C C C C C C C C C C
10 chr10_54392051 0 54392051 T T T T T T T T C T C T T T T T T T T T
10 chr10_54402970 0 54402970 C C C C C C T T C C C C C C C C C C C C
10 chr10_54403104 0 54403104 C C C C C C C C A C A A C C C C C C C C
10 chr10_54404770 0 54404770 C C C C C C C C C C C C C T C C C C C C
10 chr10_54406029 0 54406029 T T T T T T C C T T T T T T T T T T T T
10 chr10_54408773 0 54408773 T T T T T T T T C T T T T T T T T T C C
10 chr10_54441804 0 54441804 T T T T T T T T C C C C T T T T T T C C
10 chr10_54446060 0 54446060 T T T T T T T T A A A A T T T T T T A A
10 chr10_54447071 0 54447071 A A A A A A A A A A A A A A A T A A A A
10 chr10_54448648 0 54448648 A A A A A A A A G G G G A A A A A A G G
10 chr10_54450581 0 54450581 G G G G G G G G A A A A G G G G G G A A
10 chr10_54457651 0 54457651 C C C C A A C C A A A A A A A A A A A A
10 chr10_54459259 0 54459259 A G G G G G G G G G G G G G G G G G G G
10 chr10_54462538 0 54462538 G G G G G G G G G G G G A G G G G G G G
10 chr10_54472921 0 54472921 T T T T T T T T T T C T T T T T T T T T
10 chr10_54478294 0 54478294 C C C C C T C C C C C C C C C C C C C C
10 chr10_54481540 0 54481540 G G G G A G G G G G G G G G G G G G G G
10 chr10_54483434 0 54483434 C C C C C C C C C C C C C C T T C C C C
10 chr10_54489140 0 54489140 G G G G G G G G C G C G G G G G G G G G
10 chr10_54491564 0 54491564 A A C C C C A A C C C C C C C C C C C C
10 chr10_54504473 0 54504473 T T C C T T T T T T T T T T T T T T T T
10 chr10_54520664 0 54520664 A A A A A A A A G G G G A A A A A A G G
10 chr10_54529260 0 54529260 C C C C C C C C C T C C C C C C C C C C
10 chr10_54533296 0 54533296 G G G G C G G G G G G G G G G G G G G G
10 chr10_54538648 0 54538648 A A G G G G G G G G G G G G G G G G G G
10 chr10_54541010 0 54541010 C C C C C C C C C C C C C T C C C C C C
10 chr10_54541905 0 54541905 G G G G G G A A G G G G G G G G G G G G
10 chr10_54542333 0 54542333 T T T T T T C C T T T T T T T T T T T T
10 chr10_54543446 0 54543446 G G A G G G G G G G G G G G G G G G G G
10 chr10_54545250 0 54545250 C C C C C G C C C C C C C C C C C C C C
10 chr10_54559859 0 54559859 A A A A A A A A T T T T A A A A A A T T
10 chr10_54561020 0 54561020 A A A A A A A A A A A A A A G G A A A A
10 chr10_54563866 0 54563866 G G G G A G G G G G G G G G G G G G G G
10 chr10_54566225 0 54566225 T T T T T T T T T T T T T T C C C C T T
10 chr10_54568356 0 54568356 A A C C C C A A C C C C C C C C C C C C
10 chr10_54570170 0 54570170 G G G G G G G G T T T T G G G G G G T T
10 chr10_54573904 0 54573904 G G G G G G G G A A A A G G G G G G A A
10 chr10_54575353 0 54575353 T T T T T T T T C C C C T T T T T T C C
10 chr10_54577472 0 54577472 G G G G G G G G G G G G G G T T G G G G
10 chr10_54581151 0 54581151 G G G G G G G G G G G G G G G G A A G G
10 chr10_54595512 0 54595512 C C C C C C C C T T T T C C C C C C T T
10 chr10_54616549 0 54616549 G G G G G G G G A A A A G G G G G G A A
10 chr10_54616812 0 54616812 T T C C C C T T C C C C C C C C C C C C
10 chr10_54617787 0 54617787 G G G G G G G G A G A G G G G G G G G G
10 chr10_54624592 0 54624592 C C C C C C C C C C C G C C C C C C C C
10 chr10_54625040 0 54625040 G G G T G G G G G G G G G G G G G G G G
10 chr10_54630225 0 54630225 C C C C C C C C C T C T C C C C C C T T
10 chr10_54643346 0 54643346 T T T T T T T T C C C C T T T T T T C C
10 chr10_54644607 0 54644607 C C C C C C C C A A A C C C C C C C A A
10 chr10_54648640 0 54648640 G G G G G G G G G G A G G G G G G G G G
10 chr10_54650119 0 54650119 A A A A A A A A A A A A A A G G A A A A
10 chr10_54659621 0 54659621 A A T T T T A A T T T T T T T T T T T T
10 chr10_54659725 0 54659725 A A A A A A A A T T T T A A A A A A T T
10 chr10_54660639 0 54660639 C C C C C C C C C T C T C C C C C C C C
10 chr10_54675007 0 54675007 G G G G G G G G G G G G G G G G T T G G
10 chr10_54676845 0 54676845 C C C C C C C C A A A A A A C C C C A A
10 chr10_54679158 0 54679158 T T C C C C T T T T T T T T T T T T T T
10 chr10_54685066 0 54685066 A A A A A A A A A A A A A A A A G G A A
10 chr10_54687221 0 54687221 T T T T T T T T C C C C T T T T T T C C
10 chr10_54692657 0 54692657 G G G G G G G G G G G G G G A A G G G G
10 chr10_54699000 0 54699000 A A A A A A A A G G G G A A A A A A G G
10 chr10_54709776 0 54709776 T T T T T T T T C C C C T T T T T T C C
10 chr10_54715282 0 54715282 C C C C C G C C C C C C C C C C C C C C
10 chr10_54717635 0 54717635 G G G G G G G G A A A A G G G G G G A A
10 chr10_54722105 0 54722105 C C C C C C C C T T T T C C C C C C T T
10 chr10_54722679 0 54722679 C C C C C C C C T T T T C C C C C C T T
10 chr10_54723613 0 54723613 G G G G G T G G G G G G G G G G G G G G
10 chr10_54732581 0 54732581 G G G G G G G G G G G G A G G G G G G G
10 chr10_54734901 0 54734901 A A A A A A A A A A A A A C A A A A A A
10 chr10_54747615 0 54747615 C C C C C C C C C C C C C C C C C G C C
10 chr10_54757987 0 54757987 G G G G G G G G A A A A G G G G G G A A
10 chr10_54758057 0 54758057 C C C C C C C C C C C C C C T T C C C C
10 chr10_54766999 0 54766999 G G A G A G G G G G G G A G G G G G G G
10 chr10_54779288 0 54779288 C C C T T T C C T T T T T T T T T T T T
10 chr10_54788582 0 54788582 A A A C A C A A A A A A A A A A A A A A
10 chr10_54795088 0 54795088 T T T T C T T T T T T T T T T T T T T T
10 chr10_54807097 0 54807097 A A A A A A A A G G G G A A A A A A G G
10 chr10_54814180 0 54814180 A A A A A A A A G G G G A A A A A A G G
10 chr10_54814652 0 54814652 T T T T T T T T C C C C T T T T T T C C
10 chr10_54824013 0 54824013 T T T T T T T T T T T T T T T T A A T T
10 chr10_54830799 0 54830799 A A G G A A A A G G G G A A A A A A G G
10 chr10_54832384 0 54832384 C C C C C C C C C C C C C T C C C C C C
10 chr10_54839559 0 54839559 G G G G G G G G A G G G G G G G G G G G
10 chr10_54843249 0 54843249 C C C C C T C C C T C T C C C C C C T T
10 chr10_54846334 0 54846334 G G G G G G G G A G G G G G G G G G G G
10 chr10_54860638 0 54860638 T T T T T T T T T T T T T T T T C T T T
10 chr10_54875962 0 54875962 G G G G G G G G G G G G C C G G G G G G
10 chr10_54877228 0 54877228 A A A A A A A A A C A C A A A A A A A A
10 chr10_54879026 0 54879026 A G A A A A A A A A A A A A A A A A A A
10 chr10_54893306 0 54893306 T T T T T T G G G G G G T T T T T T G G
10 chr10_54894298 0 54894298 G G G G G G G G C G G G G G G G G G C C
10 chr10_54914500 0 54914500 G G G G G G G G A A A A G G G G G G A A
10 chr10_54917914 0 54917914 G G G G G G G G G G G G G G A A G G G G
10 chr10_54921084 0 54921084 G G C G C G G G G G G G G G G G G G G G
10 chr10_54928899 0 54928899 T T T T T T T T C C C C T T T T T T C C
10 chr10_54935207 0 54935207 A G G G G G G G G G G G G G G G G G G G
10 chr10_54940931 0 54940931 G G G G G G G G A A A A G G G G G G A A
10 chr10_54941618 0 54941618 G G G G G G G G T T T T G G G G G G T T
10 chr10_54942725 0 54942725 T T T T T T T T C C C C T T T T T T C C
10 chr10_54957994 0 54957994 A A A A A A C C A A A A A A A A A A A A
10 chr10_54960034 0 54960034 C C C C C G C C C C C C C C C C C C C C
10 chr10_54962844 0 54962844 C C C C C C C C G G G G C C C C C C G G
10 chr10_54968008 0 54968008 G G G G G G G G G G G G A G G G G G G G
10 chr10_54978157 0 54978157 G G G G G G G G A A A A G G G G G G A A
10 chr10_54978183 0 54978183 A G G G G G G G G G G G G G G G G G G G
10 chr10_54978909 0 54978909 A A A A A A A A A A A G A A A A A A A A
10 chr10_54979394 0 54979394 T T T T T T T T C C C C T T T T T T C C
10 chr10_54980818 0 54980818 C C C C C C C C G G G G C C C C C C G G
10 chr10_54992369 0 54992369 G G A G G G G G G G G G G G G G G G G G
10 chr10_54997975 0 54997975 G G G G G G G G G G G G G G G G A A G G
10 chr10_55005056 0 55005056 T T T T T T T T C C C C T T T T T T C C
10 chr10_55008607 0 55008607 G G G G G G G G G G G G G G A A G G G G
10 chr10_55009187 0 55009187 G G G G G G G G G G G G G G G G A A G G
10 chr10_55013515 0 55013515 C C C C C C C C G G G G C C C C C C G G
10 chr10_55015682 0 55015682 G G G G G G G G A A A A G G G G G G A A
10 chr10_55017357 0 55017357 A A A A A A A A A G A A A A A A A A A A
10 chr10_55028562 0 55028562 C C T T T T C C C C C C C C C C C C C C
10 chr10_55029524 0 55029524 C C C C C C C C C C C C C C C C C T C C
10 chr10_55036289 0 55036289 C C T T T T C C C C C C C C C C C C C C
10 chr10_55039163 0 55039163 A A A A A A A A G G A G A A A A A A G G
10 chr10_55049068 0 55049068 T T T T C T T T T T T T T T T T T T T T
10 chr10_55051225 0 55051225 T T T T T T T T T T T T T T T T C C T T
10 chr10_55054466 0 55054466 G G G G G G G G A A A A G G G G G G A A
10 chr10_55059774 0 55059774 G G G G G G G G A A A G G G G G G G G G
10 chr10_55064533 0 55064533 A A A A A A A A A A A C A A A A A A A A
10 chr10_55065039 0 55065039 T T T T T T T T A A A A T T T T T T A A
10 chr10_55077361 0 55077361 G T T T T T G G T T T T T T T T T T T T
10 chr10_55078378 0 55078378 A T A A A A T T A A A A A A A A A A A A
10 chr10_55078396 0 55078396 G G G G G G G G A G A G G G G G G G G G
10 chr10_55084199 0 55084199 A A A A A A A A A A A T A A A A A A A A
10 chr10_55085724 0 55085724 T T T T T T G G T T T T T T T T T T T T
10 chr10_55091149 0 55091149 T T T T T T T T C C C T T T T T T T T T
10 chr10_55094516 0 55094516 A A T T A A A A A A A A A A A A A A A A
10 chr10_55097902 0 55097902 C C T T C C C C C C C C C C C C C C C C
10 chr10_55099278 0 55099278 G G G G G G G G A A A A G G G G G G A A
10 chr10_55100821 0 55100821 T T T T T T T T C C C C T T T T T T C C
10 chr10_55106435 0 55106435 G G G G G G G G G G G G G G A A G G G G
10 chr10_55107805 0 55107805 G G G G G G G G A A A A G G G G G G A A
10 chr10_55112844 0 55112844 T T T T T T T T T T T T C T T T T T T T
10 chr10_55114756 0 55114756 T T T T T T T T A A A A T T T T T T A A
10 chr10_55127086 0 55127086 A A A A A C A A A A A A A A A A A A A A
10 chr10_55133052 0 55133052 T T T T C T T T T T T T T T T T T T T T
10 chr10_55133215 0 55133215 G G G G G G G G A G G G G G G G A A G G
10 chr10_55134369 0 55134369 T T T T T T T T T T T T T T T T C T T T
10 chr10_55134734 0 55134734 C C C C C C C C C C C C C C G G C C C C
10 chr10_55137350 0 55137350 T T T T C C T T T T T T T T T T T T T T
10 chr10_55152406 0 55152406 G G G G G G G G G G G G A A G G G G G G
10 chr10_55155031 0 55155031 A A A A A A A A C C C C A A A A A A C C
10 chr10_55171955 0 55171955 T T T T T T T T G G G G T T T T T T G G
10 chr10_55176345 0 55176345 C C C C C C C C A A A A C C C C C C A A
10 chr10_55189576 0 55189576 T T T T T T T T C C C C T T T T T T C C
10 chr10_55211401 0 55211401 C C C C C C C C T T T T C C C C C C T T
10 chr10_55215565 0 55215565 C C G G C C C C C C C C C C C C C C C C
10 chr10_55220915 0 55220915 A A A A A A A A G G G G A A A A A A G G
10 chr10_55225628 0 55225628 G G G G G G G G G G G G C G G G G G G G
10 chr10_55262972 0 55262972 C C C C C C C C C C C C C C T T C C C C
10 chr10_55263780 0 55263780 T T T T T T T T C C C C T T T T T T T T
10 chr10_55267217 0 55267217 T T C C C C C C C C C C C C C C C C C C
10 chr10_55284514 0 55284514 G G G G G G G G A A A A G G G G G G A A
10 chr10_55290112 0 55290112 A G G G G G G G G G G G G G G G G G G G
10 chr10_55291013 0 55291013 T T T T A T T T T T T T T T T T T T T T
10 chr10_55300611 0 55300611 C C C C C C C C G G G G C C C C C C G G
10 chr10_55331429 0 55331429 C C C C C C C C T T T T C C C C C C T T
10 chr10_55367381 0 55367381 G G G G G G G G G G G G A G G G G G G G
10 chr10_55368600 0 55368600 A A G G A G A A A A A A A A A A A A A A
10 chr10_55371124 0 55371124 T T T T T T T T A A A A T T T T T T A A
10 chr10_55381175 0 55381175 C C C C C C C C C C C C C C A A C C C C
10 chr10_55389691 0 55389691 T T C C C C C C C C C C C C C C C C C C
10 chr10_55424111 0 55424111 C C C C C C C C C C C T C C C C C C C C
10 chr10_55434577 0 55434577 C C C C C C C C T T T T C C C C C C T T
10 chr10_55438642 0 55438642 G G G G G G G G A A A A G G G G G G A A
10 chr10_55440923 0 55440923 G G G G G G G G A A A G G G G G G G A A
10 chr10_55442791 0 55442791 C C C C C T C C C C C C C C C C C C C C
10 chr10_55445068 0 55445068 T T T T C T T T T T T T T T T T T T T T
10 chr10_55445391 0 55445391 A A A A A A A A A A A A G G A A A A A A
10 chr10_55450190 0 55450190 T T T T T T T T T T T T T T G G T T T T
10 chr10_55451373 0 55451373 C C C C C C C C C C C C T T T T C C C C
10 chr10_55452869 0 55452869 T T T T T T T T G G G G T T T T T T G G
10 chr10_55453024 0 55453024 C C C C C C C C T T T T T T T T T T T T
10 chr10_55455811 0 55455811 T T C C C C C C C C C C C C C C C C C C
10 chr10_55458456 0 55458456 A A A A A T A A A A A A A A A A A A A A
10 chr10_55458642 0 55458642 T T T T C T T T T T T T T T T T T T T T
10 chr10_55460626 0 55460626 T T T T T T T T C C C C T T T T T T C C
10 chr10_55462471 0 55462471 T T T T T T T T C C C C T T T T T T C C
10 chr10_55467359 0 55467359 G G G G G G G G A A A A G G G G G G A A
10 chr10_55470255 0 55470255 A A A A A A A A G G G G A A A A A A G G
10 chr10_55470822 0 55470822 C C C C C C C C G G G G C C C C C C G G
10 chr10_55471530 0 55471530 C G G G G G G G G G G G G G G G G G G G
10 chr10_55473036 0 55473036 C C C C C C C C A A A A C C C C C C A A
10 chr10_55475502 0 55475502 T T T T T T T T C C C C T T T T T T C C
10 chr10_55476637 0 55476637 G G G G G G G G G G G G G G A A G G G G
10 chr10_55477687 0 55477687 G G G G G G G G A A A A G G G G G G A A
10 chr10_55483830 0 55483830 T T T T T T T T T T T T T T T T G T T T
10 chr10_55485329 0 55485329 G G G G G G G G C C C C G G G G G G C C
10 chr10_55504884 0 55504884 C C C C C C C C G G G G C C C C C C G G
10 chr10_55506360 0 55506360 C C C C C C C C A A A A C C C C C C A A
10 chr10_55516176 0 55516176 A A A A A A A A A G G G A A A A A A G G
10 chr10_55524204 0 55524204 T T C C C C T T C C C C C C C C C C C C
10 chr10_55524713 0 55524713 G G G G G G T T G G G G G G G G G G G G
10 chr10_55535627 0 55535627 C C C C C C C C T T T T C C C C C C T T
10 chr10_55538187 0 55538187 A A G G A A A A A A A A A A A A A A A A
10 chr10_55541119 0 55541119 G G G G G G G G A A A A G G G G G G A A
10 chr10_55551117 0 55551117 A A G G G G A A G G G G G G G G G G G G
10 chr10_55558622 0 55558622 T T T T C T T T T T T T T T T T T T T T
10 chr10_55558986 0 55558986 T T T T T T T T T T T T T T G G T T T T
10 chr10_55565666 0 55565666 T T T T G T T T T T T T T T T T T T T T
10 chr10_55577091 0 55577091 C C C C C C C C T T T T C C C C C C T T
10 chr10_55580284 0 55580284 G G G G G G G G A G A G G G G G G G A A
10 chr10_55580712 0 55580712 T T T T T T T T C C C C T T T T T T C C
10 chr10_55582637 0 55582637 A A A A A A A A A A A A A A A A G G A A
10 chr10_55590082 0 55590082 G G G G G G G G G G G G C G G G G G G G
10 chr10_55591706 0 55591706 C C C C C C C C C C C C C C C C T T C C
10 chr10_55592934 0 55592934 A A A A A A A A G G G G A A A A A A G G
10 chr10_55598079 0 55598079 T T C C C C C C C C C C C C C C C C C C
10 chr10_55602803 0 55602803 A A A A A A A A A A A A A G A A A A A A
10 chr10_55606550 0 55606550 C C C T C C C C C C C C C C C C C C C C
10 chr10_55609708 0 55609708 C C C C C C C C C C C C T T C C C C C C
10 chr10_55613766 0 55613766 G G A G G G G G G G G G G G G G G G G G
10 chr10_55614757 0 55614757 G G G G G G G G G G G G G G A A G G G G
10 chr10_55619293 0 55619293 A A G G A G G G G G G G G G G G G G G G
10 chr10_55619957 0 55619957 C C C C C C C C C C C T C C C C C C C C
10 chr10_55623669 0 55623669 A A G G G G G G G G G G G G G G G G G G
10 chr10_55627906 0 55627906 G G G G G G G G G G G G A A G G G G G G
10 chr10_55628319 0 55628319 C C C C C T C C C C C C C C C C C C C C
10 chr10_55635908 0 55635908 G G G G G G G G G G G G A G G G G G G G
10 chr10_55635932 0 55635932 C C C C C C C C C C C C C T T T T T C C
10 chr10_55636332 0 55636332 A A A A A A A A C C C C A A A A A A C C
10 chr10_55637210 0 55637210 C C C C C C C C T T T T C C C C C C T T
10 chr10_55638619 0 55638619 C C C C C C C C T T T T C T C C C C T T
10 chr10_55639105 0 55639105 T T C C C C T T T T T T C C C C C C T T
10 chr10_55640522 0 55640522 C C C C C C C C A A A A C C C C C C A A
10 chr10_55643104 0 55643104 G G G G G G G G G G G G A G G G G G G G
10 chr10_55643159 0 55643159 G G G G G G G G A A A A G G G G G G A A
10 chr10_55660318 0 55660318 T T T T T T T T C C C C T T T T T T C C
10 chr10_55662668 0 55662668 C C C C C C C C C C C C C C C C C T C C
10 chr10_55666458 0 55666458 G G G G G G G G G G G G G G A A G G G G
10 chr10_55666532 0 55666532 T T T T T T T T C C C C T T T T T T C C
10 chr10_55666656 0 55666656 T T T T T T T T C C C C T T T T T T C C
10 chr10_55667332 0 55667332 T T T T T T T T T T T T T T T T C T T T
10 chr10_55668852 0 55668852 G G G G A G G G G G G G G G G G G G G G
10 chr10_55671763 0 55671763 C C C C C C C C C C C C A C C C C C C C
10 chr10_55689042 0 55689042 C C C C C C C C C C C C C C C C C G C C
10 chr10_55691156 0 55691156 G G G G G G G G A A A A G G G G G G A A
10 chr10_55691775 0 55691775 A A A A A A A A G G G G A A A A A A G G
10 chr10_55693759 0 55693759 C C C C C C C C A A A A C C C C C C A A
10 chr10_55707862 0 55707862 A A A A A A A A T T T T A A A A A A T T
10 chr10_55710514 0 55710514 C C C C C C C C G G G G C C C C C C G G
10 chr10_55715222 0 55715222 G G G G G G T T G G G G G G G G G G G G
10 chr10_55717059 0 55717059 A A A A A A A A A A A T A A A A A A A A
10 chr10_55723433 0 55723433 C C C C C C C C C C C C C G C C C C C C
10 chr10_55726078 0 55726078 G G G G G G G G A A A A G G G G G G A A
10 chr10_55731391 0 55731391 T T T T T T T T G T G G T T T T T T T T
10 chr10_55731983 0 55731983 C C C C T T C C C C C C C C C C C C C C
10 chr10_55736800 0 55736800 A A A A A A A A G G G G A A A A A A G G
10 chr10_55738616 0 55738616 T T T T T T T T T T C T T T T T T T T T
10 chr10_55739579 0 55739579 C C C C C T C C C C C C C C C C C C C C
10 chr10_55740586 0 55740586 C C C C A A C C C C C C C C C C C C C C
10 chr10_55752476 0 55752476 T T T T T T T T T T T T T T T T C T T T
10 chr10_55754249 0 55754249 C C C C C C C C C C C C C C G G C C C C
10 chr10_55755712 0 55755712 C C C C C C C C C C C T C C C C C C C C
10 chr10_55755872 0 55755872 C C C C C G C C C C C C C C C C C C C C
10 chr10_55761778 0 55761778 C C C C C C C C A A A A C C C C C C A A
10 chr10_55763993 0 55763993 T T T T T T T T G G G G T T T T T T G G
10 chr10_55768566 0 55768566 T T T T T T T T C C C C T T T T T T C C
10 chr10_55770234 0 55770234 C C C C C C C C C C C C C T C C C C C C
10 chr10_55773383 0 55773383 C C C C C C C C T T T T C C C C C C T T
10 chr10_55777347 0 55777347 G G G G G G G G G G G G G G A A G G G G
10 chr10_55779709 0 55779709 C C C C C C C C A C C C C C C C C C C C
10 chr10_55781025 0 55781025 C C C C C C C C T T T T C C C C C C T T
10 chr10_55781435 0 55781435 G G G G G G G G G G A G G G G G G G A A
10 chr10_55783572 0 55783572 T T T T T T T T T T T T C T T T T T T T
10 chr10_55786218 0 55786218 G G G G G G G G G G G G G G G G C C G G
10 chr10_55792493 0 55792493 T T T T T T T T C C C C T T T T T T C C
10 chr10_55795628 0 55795628 T T T T T T T T C C C C T T T T T T C C
10 chr10_55799250 0 55799250 C C C C C C C C C C C C C T C C C C C C
10 chr10_55805195 0 55805195 T T T T T T T T T T T T T T T T C T T T
10 chr10_55809829 0 55809829 A A A A A A A A A C A A A A A A A A A A
10 chr10_55811551 0 55811551 C C C C C C C C C C C C C C A A C C C C
10 chr10_55813694 0 55813694 C C T T T T C C T T T T T T T T T T T T
10 chr10_55818070 0 55818070 C C C C C C C C C C C C A A A A C C C C
10 chr10_55819255 0 55819255 G G G G G G G G A A A A A A A A A A A A
10 chr10_55822211 0 55822211 T T T T T T T T T T T T T T T T C T T T
10 chr10_55822480 0 55822480 G G G G G G G G G G G G A G G G G G G G
10 chr10_55833680 0 55833680 T T A A A A T T A A A A A A A A A A A A
10 chr10_55838912 0 55838912 C C C C C C C C C C C C C T C C C C C C
10 chr10_55846536 0 55846536 T T T T T T T T G G G G T T T T T T G G
10 chr10_55850020 0 55850020 G G G G G G G G G G G G G G G G A G G G
10 chr10_55850728 0 55850728 A A A A A A A A T T T T A A A A A A T T
10 chr10_55856310 0 55856310 G G G G G G G G G G A G G G G G G G G G
10 chr10_55862187 0 55862187 A A A A A A A A C C C C A A A A A A C C
10 chr10_55862704 0 55862704 A A A A A A A A C C C C A A A A A A C C
10 chr10_55864431 0 55864431 A A A A A A A A G G G G A A A A A A G G
10 chr10_55868329 0 55868329 A A A A A A A A G G G G A A A A A A G G
10 chr10_55877407 0 55877407 A A A A A A A A C C C C A A A A A A C C
10 chr10_55886742 0 55886742 A A A A A A A A G G G G A A A A A A G G
10 chr10_55887173 0 55887173 G G G G G G A A A A A A G G G G G G A A
10 chr10_55888326 0 55888326 C C C C C C C C C C C C C T C C C C C C
10 chr10_55889204 0 55889204 A A G G G G G G G G G G G G G G G G G G
10 chr10_55889452 0 55889452 C C T T T T T T T T T T T T T T T T T T
10 chr10_55890898 0 55890898 C C C C C C C C C C C C C C C C C T C C
10 chr10_55891080 0 55891080 G G G G G G A A G G G G G G G G G G G G
10 chr10_55894253 0 55894253 C C T T T T C C T T T T T T T T T T T T
10 chr10_55900639 0 55900639 A A A A A A A A C C C C A A A A A A C C
10 chr10_55900838 0 55900838 T T T T T T T T T T T T T T T T C C T T
10 chr10_55908737 0 55908737 C G C C C C C G C C C C C C C C C C C C
10 chr10_55921149 0 55921149 C C T T C C C C C C C C C C C C C C C C
10 chr10_55924731 0 55924731 A A A A A A A A A A A A A G A A A A A A
10 chr10_55926363 0 55926363 A A A A A A A A G G G G A A A A A A G G
10 chr10_55933435 0 55933435 A A A A A A A A T T T T A A A A A A T T
10 chr10_55935100 0 55935100 C C C C C C C C C C C C C G C G C C C C
10 chr10_55940766 0 55940766 A A A A A A A A A A A A G G G G G G A A
10 chr10_55941483 0 55941483 C C C C C T C C C C C C C C C C C C C C
10 chr10_55943784 0 55943784 C C C C C C C C T T T T C C C C C C T T
10 chr10_55943814 0 55943814 T T T T T T T T T T T T T T T T A A T T
10 chr10_55949253 0 55949253 T T T T C C T T T T T T T T T T T T T T
10 chr10_55949794 0 55949794 C C C C C C C C C C C C C C C T C C C C
10 chr10_55960665 0 55960665 T T T T T T T T C C C C T T T T T T C C
10 chr10_55961385 0 55961385 G G T T G G G G G G G G G G G G G G G G
10 chr10_55962750 0 55962750 C C C C C C C C C C C C C T C C C C C C
10 chr10_55963926 0 55963926 A A A A A A A A A A A A A A A A G G A A
10 chr10_55970581 0 55970581 G G G G G G T T G G G G G G G G G G G G
10 chr10_55977673 0 55977673 C C C C C C C C C C C C C T C C C C C C
10 chr10_55981529 0 55981529 T T T T T T T T T T T T C C T T T T T T
10 chr10_55985552 0 55985552 T T T T T T T T C C C C T T T T T T C C
10 chr10_55986753 0 55986753 C C C C C C C C T T T T C C C C C C T T
10 chr10_55997693 0 55997693 G G G G G G G G A A A A G G G G G G A A
10 chr10_56001799 0 56001799 T T T T T T T T T T T T T T T T A T T T
10 chr10_56003620 0 56003620 T T C C C C T T T T T T T T T T T T T T
10 chr10_56010432 0 56010432 A A A A A A A A G G G G A A A A A A G G
10 chr10_56010753 0 56010753 C C C C C C C C T T T T C C C C C C T T
10 chr10_56018545 0 56018545 A A A A A A A A G G G G A A A A A A G G
10 chr10_56023821 0 56023821 A A G G G G A A G G G G G G G G G G G G
10 chr10_56024053 0 56024053 C C C C C C C C T T T T C C C C C C T T
10 chr10_56024740 0 56024740 G G G G G G G G G G G G G G G G A A G G
10 chr10_56029846 0 56029846 T T T T T T T T C C C C T T T T T T C C
10 chr10_56032703 0 56032703 A A A A A A A A A A A A A G A A A A A A
10 chr10_56036070 0 56036070 T T T T T T T T T T T T T T C T T T T T
10 chr10_56038269 0 56038269 A A A A A A A A T T T T A A A A A A T T
10 chr10_56039476 0 56039476 T T T T T T T T T T A T T T T T T T T T
10 chr10_56044615 0 56044615 T T T T T T T T A A A A T T T T T T A A
10 chr10_56044633 0 56044633 C C C C C C C C C T C C C C C C C C C C
10 chr10_56045938 0 56045938 T T T T T T T T G G G G T T T T T T G G
10 chr10_56047364 0 56047364 A A A A A A A A C C C C A A A A A A C C
10 chr10_56055913 0 56055913 G G G G G G G G G G G G A G G G G G G G
10 chr10_56061868 0 56061868 C C C C C C C C C C C C C C T T C C C C
10 chr10_56063009 0 56063009 A A A A A A A A G G G G A A A A A A G G
10 chr10_56065013 0 56065013 C C C C C C C C C C C C C C C T C C C C
10 chr10_56066479 0 56066479 G G G G G G G G G G G G G G G G G T G G
10 chr10_56066657 0 56066657 C C C C C C C C A A A A C C C C C C A A
10 chr10_56070074 0 56070074 C C G G G G C C C C C C C C C C C C C C
10 chr10_56072164 0 56072164 C C C C C G C C C C C C C C C C C C C C
10 chr10_56078040 0 56078040 A A A A A A T T A A A A A A A A A A A A
10 chr10_56078658 0 56078658 G G A G G G G G G G G G G G G G G G G G
10 chr10_56086254 0 56086254 C C C T C T C C C C C C C C C C C C C C
10 chr10_56103604 0 56103604 T T T T T T T T T T T T C T T T T T T T
10 chr10_56111410 0 56111410 C C C C C C C C G G G G C C C C C C G G
10 chr10_56113991 0 56113991 G G G G C G G G G G G G G G G G G G G G
10 chr10_56114946 0 56114946 A A A A A A A A A A A A A A A A G G A A
10 chr10_56118007 0 56118007 C C C C C C C C T T T T C C C C C C T T
10 chr10_56120753 0 56120753 A A T T A T A A A A A A A A A A A A A A
10 chr10_56127332 0 56127332 A A A A A A T T A A A A A A A A A A A A
10 chr10_56127338 0 56127338 T T T T T T T T T T T T G G T T T T T T
10 chr10_56136034 0 56136034 G G G G G G G G G G G G G G G G T T G G
10 chr10_56143251 0 56143251 A A A A A A A A A A A A A A A A C C A A
10 chr10_56143823 0 56143823 T T C C T T T T T T T T T T T T T T T T
10 chr10_56155351 0 56155351 G G A G A A G G G G G G G G G G G G G G
10 chr10_56168834 0 56168834 T T C C C C T T C C C C C C C C C C C C
10 chr10_56172746 0 56172746 G G G G G G G G A A A A G G G G G G A A
10 chr10_56173151 0 56173151 T T T T T T T T C T T T T T T T T T T T
10 chr10_56174416 0 56174416 G G G G G G G G G G G G C G C C G G G G
10 chr10_56175063 0 56175063 T T T T T T T T C C C C T T T T T T C C
10 chr10_56181181 0 56181181 G G G G A G G G G G G G G G G G G G G G
10 chr10_56181221 0 56181221 C C C C C C C C C C C C C C G G C C C C
10 chr10_56196244 0 56196244 C C A A A A A A A A A A A A A A A A A A
10 chr10_56200411 0 56200411 C C G G G G C C C C C C G G G G G G C C
10 chr10_56209289 0 56209289 C C T T C T C C C C C C C C C C C C C C
10 chr10_56213082 0 56213082 T T T T T T T T C C C C T T T T T T C C
10 chr10_56215807 0 56215807 A C A A A A A A A A A A A A A A A A A A
10 chr10_56219318 0 56219318 G G G G G G G G C C C C G G G G G G C C
10 chr10_56220392 0 56220392 T T T T T T T T A A A A T T T T T T A A
10 chr10_56222256 0 56222256 T T T T T T T T C C C C T T T T T T C C
10 chr10_56223671 0 56223671 C C C C C C C C A A A A C C C C C C A A
10 chr10_56238861 0 56238861 A A G G G G A A G G G G G G G G G G G G
10 chr10_56240270 0 56240270 A A A A A C A A A A A A A A A A A A A A
10 chr10_56244986 0 56244986 T T T T T T T T T T T T G G T T T T T T
10 chr10_56248551 0 56248551 T T T T T T T T A T T T T T T T T T T T
10 chr10_56252301 0 56252301 C C C C C C C C T T T T C C C C C C T T
10 chr10_56253681 0 56253681 C C C C C C C C T T T T C C C C C C T T
10 chr10_56253756 0 56253756 A A A A A A G G A A A A A A A A A A A A
10 chr10_56261670 0 56261670 A A A A A A A A G G G G A A A A A A G G
10 chr10_56262754 0 56262754 C C C C C C C C C C C C C C T T C C C C
10 chr10_56267302 0 56267302 A A G G G G G G G G G G G G G G G G G G
10 chr10_56293705 0 56293705 C C T T C T C C C C C C C C C C C C C C
10 chr10_56298327 0 56298327 A A A A A A A A G G G G A A A A A A G G
10 chr10_56305030 0 56305030 G G G G G G G G A A A A G G G G G G A A
10 chr10_56311722 0 56311722 C C C C C C C C C T T T C C C C C C T T
10 chr10_56337577 0 56337577 C C A A A A C C A A A A A A A A A A A A
10 chr10_56346763 0 56346763 C C T T C T C C C C C C C C C C C C C C
10 chr10_56347341 0 56347341 G G G G G G G G G G G G A G G G G G G G
10 chr10_56348842 0 56348842 C C C C C C C C T T C C C C C C C C C C
10 chr10_56349536 0 56349536 C C C C C C C C C C C C C C C C C T C C
10 chr10_56353618 0 56353618 C C T T T T C C T T T T T T T T T T T T
10 chr10_56355997 0 56355997 C C C C C C C C C C C C C T C C C C C C
10 chr10_56358755 0 56358755 A A G G G G A A A A A A A A A A A A A A
10 chr10_56359744 0 56359744 G G G G G G G G G G C G G G G G G G G G
10 chr10_56366839 0 56366839 G G G G G G G G G G G G A A G G G G G G
10 chr10_56369244 0 56369244 C C C C C C C C C C C C A C C C C C C C
10 chr10_56369463 0 56369463 G G G G G G G G G G G G G G A A G G G G
10 chr10_56370409 0 56370409 C C C C T T C C C C C C C C C C C C C C
10 chr10_56373625 0 56373625 C C C C C C C C A A A A C C C C C C A A
10 chr10_56374138 0 56374138 T T T T T T T T T T C T T T T T T T T T
10 chr10_56374827 0 56374827 T T T T T T T T T T T T T T C C T T T T
10 chr10_56378914 0 56378914 T T T T T T T T C C C C T T T T T T C C
10 chr10_56381589 0 56381589 C C C C C C C C A A A A C C C C C C A A
10 chr10_56384657 0 56384657 C C C C C C C C C C C C A A C C C C C C
10 chr10_56396817 0 56396817 T T C C C C T T C C C C C C C C C C C C
10 chr10_56398665 0 56398665 C C G G G G C C G G G G G G G G G G G G
10 chr10_56400607 0 56400607 G G G G G G G G A A A A G G G G G G A A
10 chr10_56433285 0 56433285 A A A A A A A A A A A A A A A A A G A A
10 chr10_56450752 0 56450752 A A A A A A A A A A A A A A A A G G A A
10 chr10_56455226 0 56455226 T T T T T T T T C C C C T T T T T T C C
10 chr10_56456358 0 56456358 T T T T T T T T C C C C T T T T T T C C
10 chr10_56466818 0 56466818 T T T T C C T T T T T T T T T T T T T T
10 chr10_56478626 0 56478626 T T C C T T T T T T T T T T T T T T T T
10 chr10_56490303 0 56490303 T T T T T T A A T T T T T T T T T T T T
10 chr10_56490501 0 56490501 A A A A A A A A A A A A A G A A A A A A
10 chr10_56517362 0 56517362 C C C C C C C C A A A A C C C C C C A A
10 chr10_56518387 0 56518387 C C C C C C C C T T T T C C C C C C T T
10 chr10_56531549 0 56531549 C C C C C C C C T T T T C C C C C C T T
10 chr10_56532799 0 56532799 G G A A A A G G A A A A A A A A A A A A
10 chr10_56545301 0 56545301 C C C C C C C C T T T T C C C C C C T T
10 chr10_56565167 0 56565167 C T T T T T C C T T T T T T T T T T T T
10 chr10_56566010 0 56566010 A G G G G G G G G G G G G G G G G G G G
10 chr10_56572167 0 56572167 A A A A A A A A A A A A A A G G A A A A
10 chr10_56577636 0 56577636 G G G G G G G G A G G G G G G G G G A A
10 chr10_56580207 0 56580207 G G A A G G G G A A A A G G G G G G A A
10 chr10_56582826 0 56582826 A A A A A A A A A A A A A G A A A A A A
10 chr10_56589326 0 56589326 C C C C C C C C T T T T C C C C C C T T
10 chr10_56590167 0 56590167 G G G G G G G G G G G G G G G G A A G G
10 chr10_56590551 0 56590551 A G G G G G A A G G G G G G G G G G G G
10 chr10_56593318 0 56593318 G G G G G G G G G G A G G G G G G G G G
10 chr10_56601745 0 56601745 T T T T T T T T T T T T C C C C C C T T
10 chr10_56616998 0 56616998 A A G G G G G G G G G G G G G G G G G G
10 chr10_56625178 0 56625178 T T T T T T T T C C C C T T T T T T C C
10 chr10_56626491 0 56626491 C C C C C C C C C C C C A C C C C C C C
10 chr10_56628916 0 56628916 C C T T C T C C C C C C C C C C C C C C
10 chr10_56643358 0 56643358 C C C C C C C C G G G G C C C C C C G G
10 chr10_56663424 0 56663424 G G G G G G G G A A A A G G G G G G A A
10 chr10_56672846 0 56672846 C C T T C C C C C C C C C C C C C C C C
10 chr10_56690309 0 56690309 G G G G G G G G G G A G G G G G G G A A
10 chr10_56690373 0 56690373 G G G G A G G G G G G G G G G G G G G G
10 chr10_56692354 0 56692354 C C C C C C T T C C C C C C C C C C C C
10 chr10_56701180 0 56701180 A A A G A A A A A A A A A A A A A A A A
10 chr10_56707526 0 56707526 G G G G G G G G G G G G A G G G G G G G
10 chr10_56716384 0 56716384 C C C C C C C C C C C C C T C C C C C C
10 chr10_56717131 0 56717131 A A A A A A A A A A A A A A A A A G A A
10 chr10_56717977 0 56717977 G G A A A A G G A A A A A A A A A A A A
10 chr10_56718261 0 56718261 C C C C C C C C C T C T C C C C C C C C
10 chr10_56725490 0 56725490 G G G G G G G G A A A A G G G G G G A A
10 chr10_56726335 0 56726335 A A A A A A A A A A A G A A A A A A G G
10 chr10_56732103 0 56732103 A A A A A A A A G G G G A A A A A A G G
10 chr10_56738647 0 56738647 A A A A A A A A A A A A A G A A A A A A
10 chr10_56741351 0 56741351 C C C C C T C C C C C C C C C C C C C C
10 chr10_56745692 0 56745692 G G G G A G G G A A A A A A A A A A A A
10 chr10_56748247 0 56748247 T T T T C T T T C C C C C C C C C C C C
10 chr10_56750261 0 56750261 G G G G G G G G A G A G G G G G G G A A
10 chr10_56753640 0 56753640 G G G G G G G G G G G G G G A A G G G G
10 chr10_56755116 0 56755116 C C C C C T C C C C C C C C C C C C C C
10 chr10_56756718 0 56756718 T T G G G G T T T T T T G G G G G G T T
10 chr10_56759739 0 56759739 A A C C A C A A A A A A C C C C C C A A
10 chr10_56760889 0 56760889 A A A A A A A A A A A A G G G G G G A A
10 chr10_56761150 0 56761150 T T T T T T T T A A A A T T T T T T A A
10 chr10_56761297 0 56761297 C C C C C C C C C C C C A A A A A A C C
10 chr10_56761778 0 56761778 T T T T T T T T T T T T C C C C C C T T
10 chr10_56763431 0 56763431 T T C C C C T T T T T T T T T T T T T T
10 chr10_56787169 0 56787169 A A A A A A A A G G A G A A A A A A G G
10 chr10_56794806 0 56794806 C C T T C C C C C C C C C T C C C C C C
10 chr10_56795061 0 56795061 T T T T T T T T T T T T G G G G T T T T
10 chr10_56807994 0 56807994 C C C C C C C C C C C C A C C C C C C C
10 chr10_56811054 0 56811054 G G G G G G G G C C C C G G G G G G C C
10 chr10_56812795 0 56812795 T T C C C C C C C C C C C C C C C C T T
10 chr10_56818029 0 56818029 A A G G G G A A G G G G G G G G G G G G
10 chr10_56822739 0 56822739 G G G G G G G G A A A A G G G G G G A A
10 chr10_56826075 0 56826075 G G G G G G G G G G G G A A G G G G G G
10 chr10_56826124 0 56826124 T T T T T T T T T T C T T T T T T T T T
10 chr10_56830555 0 56830555 C C T T C T C C C C C C C C C C C C C C
10 chr10_56835808 0 56835808 C C A A A A A A A A A A A A A A A A A A
10 chr10_56841449 0 56841449 A A A A A A A A A A A A A T A A A A A A
10 chr10_56844006 0 56844006 T T T T T T T T C C C C T T T T T T C C
10 chr10_56850755 0 56850755 T T T T T T T T G T T T T T T T T T T T
10 chr10_56859050 0 56859050 C T C C C C C C C C C C C C C C C C C C
10 chr10_56859080 0 56859080 T T T T T T T T T T T T C T T T T T T T
10 chr10_56864098 0 56864098 T T T T T T T T A T T T T T T T T T T T
10 chr10_56864937 0 56864937 G G G G G G G G A A A A G G G G G G A A
10 chr10_56874258 0 56874258 C C C C C C C C G G G G C C C C C C G G
10 chr10_56884339 0 56884339 T T C T C C T T T T T T T T T T T T T T
10 chr10_56885830 0 56885830 A A A A A A A A G G G G A A A A A A G G
10 chr10_56886478 0 56886478 A G G G G G A A G G G G G G G G G G G G
10 chr10_56897151 0 56897151 T T T T T T T T C C C C T T T T T T C C
10 chr10_56904361 0 56904361 A A C C A C A A C C C C A A A A A A C C
10 chr10_56911767 0 56911767 C C C C C C C C C C C T C C C C C C T T
10 chr10_56914824 0 56914824 T T T T T T T T T T T T T T T T G G T T
10 chr10_56915245 0 56915245 A G G G G G G G G G G G G G G G G G G G
10 chr10_56930485 0 56930485 G G G G G G G G A G G G G G G G G G G G
10 chr10_56934889 0 56934889 C C C T C T C C C C C C C C C C C C C C
10 chr10_56936683 0 56936683 C C C C C C C C G G G G C C C C C C G G
10 chr10_56940937 0 56940937 C C C C C C C C C C C T C C C C C C C C
10 chr10_56941732 0 56941732 C C C C C C C C T T T T C C C C C C T T
10 chr10_56949025 0 56949025 G G G G G G A A G G G G G G G G G G G G
10 chr10_56953536 0 56953536 C C C C C C C C C C C C C T C C C C C C
10 chr10_56953903 0 56953903 T T T T C C T T T T T T T T T T T T T T
10 chr10_56956955 0 56956955 T T T T T T T T G G G G T T T T T T G G
10 chr10_56964113 0 56964113 G G G G G G G G A A A A G G G G G G A A
10 chr10_56965081 0 56965081 T T T T T T T T C C C C T T T T T T T T
10 chr10_56976597 0 56976597 G G G G G G G G G G G G G G G G T T G G
10 chr10_56980718 0 56980718 A A A A A A A A G G G G A A A A A A G G
10 chr10_56991147 0 56991147 A A A A A A A A G G G G A A A A A A G G
10 chr10_56993781 0 56993781 C C C C C C C C T T T T C C C C C C T T
10 chr10_56997778 0 56997778 G G G G G G G G G G G G G G C C G G G G
10 chr10_56999694 0 56999694 C C C C C T C C C C C C C C C C C C C C
10 chr10_57002593 0 57002593 A A A A A A A A A A A A A G A A A A A A
10 chr10_57011045 0 57011045 T T T T T T T T G G G G T T T T T T G G
10 chr10_57013554 0 57013554 A A A A A A A A G G G G A A A A A A G G
10 chr10_57014606 0 57014606 A A A A A A A A G G G G A A A A A A G G
10 chr10_57023926 0 57023926 C C C C C C C C T T T T C C C C C C T T
10 chr10_57028937 0 57028937 C C C C C T C C T T T T C C C C C C T T
10 chr10_57037675 0 57037675 C C C C T T C C C C C C C C C C C C C C
10 chr10_57038758 0 57038758 G G G G G G G G G G G G G G A G G G G G
10 chr10_57046624 0 57046624 C C C C C T C C C C C C C C C C C C C C
10 chr10_57053461 0 57053461 A A A A A G A A A A A A A A A A A A A A
10 chr10_57058324 0 57058324 G G G G G G G G G G G G A G G G G G G G
10 chr10_57059789 0 57059789 C C T T C C C C C C C C C C C C C C C C
10 chr10_57065539 0 57065539 T T T T T T T T T T C T T T T T T T T T
10 chr10_57069709 0 57069709 C C C C C C C C G G G G C C C C C C G G
10 chr10_57070573 0 57070573 C C C C C C C C C C C G C C C C C C G G
10 chr10_57072962 0 57072962 C C C C C T C C C C C C C C C C C C C C
10 chr10_57083157 0 57083157 A A A A G G A A A A A A A A A A A A A A
10 chr10_57086560 0 57086560 G G G G G G G G G G G G G G A G G G G G
10 chr10_57088464 0 57088464 C C C C C C C C T T T T C C C C C C T T
10 chr10_57091114 0 57091114 G G G G G G G G G G G G G G G G A A G G
10 chr10_57116499 0 57116499 C C C C C C C C C C C C C C C C C T C C
10 chr10_57116964 0 57116964 C C C C C C C C C C C C C T C C C C C C
10 chr10_57118619 0 57118619 G G G G G G G G G G G G A G G G G G G G
10 chr10_57119462 0 57119462 G G G G G G G G A A A A G G G G G G A A
10 chr10_57132634 0 57132634 A G G G G G G G G G G G G G G G G G G G
10 chr10_57146657 0 57146657 G G G G G G G G G G G G G G G G A A G G
10 chr10_57156659 0 57156659 G G G G G G A A G G G G G G G G G G G G
10 chr10_57173375 0 57173375 G G G G G G G G G G G G G G G G A A G G
10 chr10_57186149 0 57186149 A A A A A A A A A A A A A A A A G G A A
10 chr10_57202738 0 57202738 A A A A A A A A A A A A C C C C C C A A
10 chr10_57217060 0 57217060 T T T T T T T T T T T T T T T T C C T T
10 chr10_57219052 0 57219052 C C C C C C C C T T T T C C C C C C T T
10 chr10_57224237 0 57224237 A G G G G G G G G G G G G G G G G G G G
10 chr10_57227208 0 57227208 C C C T C C C C C C C C C C C C C C C C
10 chr10_57227292 0 57227292 T T T T T T T T C C C C T T T T T T C C
10 chr10_57244935 0 57244935 T T T T T T T T T T T T T T T T C T T T
10 chr10_57251226 0 57251226 A A A A A A A A C C C C A A A A A A C C
10 chr10_57260091 0 57260091 G G G G G G G G G G G G G G G G C G G G
10 chr10_57262411 0 57262411 C C C C C C C C C C C C C C C C C T C C
10 chr10_57271904 0 57271904 A A A A A A A A A A A A A A A A A T A A
10 chr10_57287792 0 57287792 G G G G G G G G G G G G G G A G G G G G
10 chr10_57298291 0 57298291 A A A A A A A A A C A A A A A A A A A A
10 chr10_57308001 0 57308001 A A A G A A A A G G G G G G G G G G G G
10 chr10_57310725 0 57310725 G G G G G G G G G G G G G G A G G G G G
10 chr10_57324932 0 57324932 C C C C C C C C C C C C C C C C C T C C
10 chr10_57327106 0 57327106 C C C T C C C C C C C C C C C C C C C C
10 chr10_57331098 0 57331098 G G G G A G G G G G G G G G G G G G G G
10 chr10_57332200 0 57332200 T T T T T T T T T T T T T T C C T T T T
10 chr10_57332892 0 57332892 C C C C C C C C T T T T C C C C C C T T
10 chr10_57346075 0 57346075 G G G G G G G G G G G G A G G G G G G G
10 chr10_57350715 0 57350715 G G G G G G G G C C C C G G G G G G C C
10 chr10_57365519 0 57365519 C C C C C C C C C C C C C C C C C T C C
10 chr10_57369846 0 57369846 C C C C C C C C G G G G C C C C C C G G
10 chr10_57372179 0 57372179 T T T T T T C C T T T T T T T T T T T T
10 chr10_57385633 0 57385633 A A A A A A A A G G G G A A A A A A G G
10 chr10_57386656 0 57386656 A A A A A A A A A A A A A A A A A G A A
10 chr10_57391099 0 57391099 C C C C C C C C C C C C C C C T C C C C
10 chr10_57391915 0 57391915 C C C C C C C C C T C C C C C C C C C C
10 chr10_57395989 0 57395989 T T T T G G T T T T T T T T T T T T T T
10 chr10_57397877 0 57397877 T T T T T T T T G G G G T T T T T T G G
10 chr10_57398638 0 57398638 C C C C C C C C G G G G C C C C C C G G
10 chr10_57406005 0 57406005 T T T T T T T T G G G G T T T T T T G G
10 chr10_57406956 0 57406956 A A A A A A G G A A A A A A A A A A A A
10 chr10_57408871 0 57408871 T T T T T T T T C T C C T T T T T T C C
10 chr10_57409988 0 57409988 C C C C C C C C A A A A C C C C C C A A
10 chr10_57414670 0 57414670 A A A A A A A A A A A A A A A A A G A A
10 chr10_57416595 0 57416595 C C C C C C C C C G C C C C C C C C C C
10 chr10_57428837 0 57428837 C C T T T T C C T T T T T T T T T T T T
10 chr10_57429002 0 57429002 A A C C C C C C C C C C C C C C C C C C
10 chr10_57441956 0 57441956 A A A A A A A A A A C C A A A A A A C C
10 chr10_57444884 0 57444884 T T T T T T T T C C C C T T T T T T C C
10 chr10_57446417 0 57446417 T T T T T T T T C C C C T T T T T T C C
10 chr10_57458758 0 57458758 C C G G C C C C C C C C C C C C C C C C
10 chr10_57463118 0 57463118 T T T T T T T T C C T T T T T T T T T T
10 chr10_57472054 0 57472054 C C C C C C C C C C C C C G C C C C C C
10 chr10_57477078 0 57477078 T T T T T T T T T T T T G T T T T T T T
10 chr10_57483293 0 57483293 A A A A A A A A A A A A A A A A G G A A
10 chr10_57484053 0 57484053 C C C G C C C C C C C C C C C C C C C C
10 chr10_57487381 0 57487381 A A A A A A A A G G G G A A A A A A G G
10 chr10_57488099 0 57488099 A A A G A A A A G G G G G G G G G G G G
10 chr10_57500164 0 57500164 G G G G G G G G G G G G G G G G A G G G
10 chr10_57501830 0 57501830 A A A A A A A A G G G G A A A A A A G G
10 chr10_57507934 0 57507934 G G G G G T G G G G G G G G G G T T G G
10 chr10_57508214 0 57508214 G G G G G G G G A A A A G G G G G G A A
10 chr10_57511093 0 57511093 A A A A A A A A G G G G A A A A A A G G
10 chr10_57515947 0 57515947 C C C C C T C C C C C C C C C C C C C C
10 chr10_57521511 0 57521511 A A A A A A A A A A A A A A A G A A A A
10 chr10_57524785 0 57524785 A A A A A A A A G G G G A A A A A A G G
10 chr10_57526778 0 57526778 G G G G G G G G C C C C G G G G G G C C
10 chr10_57528805 0 57528805 C C C C C C C C T T T T C C C C C C T T
10 chr10_57533193 0 57533193 A A A A A A A A A A C C A A A A A A A A
10 chr10_57536928 0 57536928 A A G G G G A A G G G G G G G G G G G G
10 chr10_57545298 0 57545298 G G G G A G G G G G G G G G G G G G G G
10 chr10_57549668 0 57549668 G G G G G G G G G G G G A A A A G G G G
10 chr10_57562793 0 57562793 G G G G G G G G G G G G G G G G A A G G
10 chr10_57566309 0 57566309 A A A A A A A A A G G G A A A A A A G G
10 chr10_57576990 0 57576990 C C T T T T C C T T T T T T T T T T T T
10 chr10_57590271 0 57590271 C C C C C C C C C C C C C T C C C C C C
10 chr10_57592251 0 57592251 A A A A A A A A A A A A A G A A A A A A
10 chr10_57597423 0 57597423 T T T T T T T T T T G T T T T T T T T T
10 chr10_57603760 0 57603760 C C C C C C C C C C C C C C C C T T C C
10 chr10_57604203 0 57604203 C T C C C C T T C C C C C C C C C C C C
10 chr10_57604372 0 57604372 G G A G G G G G G G G G G G G G G G G G
10 chr10_57606346 0 57606346 G G G G G G G G C C C C G G G G G G C C
10 chr10_57606998 0 57606998 G G G G G G G G G G G G A G G G A A G G
10 chr10_57612846 0 57612846 A A A A A A A A A A A C A A A A A A A A
10 chr10_57615095 0 57615095 G G G G G G G G A A A A G G G G G G A A
10 chr10_57620947 0 57620947 C C C C C C C C C C C C C T C C C C C C
10 chr10_57621747 0 57621747 T T C C C C C C C C C C C C C C C C C C
10 chr10_57625038 0 57625038 T T T T T T T T C C C C T T T T T T C C
10 chr10_57627821 0 57627821 T T T T T T A A T T T T T T T T T T T T
10 chr10_57634489 0 57634489 A A A A A A C C A A A A A A A A A A A A
10 chr10_57640597 0 57640597 A A A C A A A A A A A A A A A A A A A A
10 chr10_57640824 0 57640824 G G T T T T G G T T T T T T T T T T T T
10 chr10_57641420 0 57641420 T T T T T T T T C C C C T T T T T T C C
10 chr10_57645312 0 57645312 A A A A A A A A A A A A A A A G A A A A
10 chr10_57648929 0 57648929 G G A A G G G G G G G G G G G G G G G G
10 chr10_57651893 0 57651893 C C G G G G G G G G G G G G G G G G G G
10 chr10_57654533 0 57654533 A A A A A A A A G G G G A A A A A A G G
10 chr10_57654868 0 57654868 A A A A A A A A G G G G A A A A A A G G
10 chr10_57655760 0 57655760 G G G G G G G G G G G G A G G G G G G G
10 chr10_57657491 0 57657491 C C C C C C C C C C C C C T C C C C C C
10 chr10_57657669 0 57657669 G G G G G G G G A A A A G G G G G G A A
10 chr10_57667837 0 57667837 G G A A A A G G G G G G G G G G G G G G
10 chr10_57674700 0 57674700 T T T T T T T T C C C C T T T T T T C C
10 chr10_57682091 0 57682091 G G G G G G G G A A A A G G G G G G A A
10 chr10_57683690 0 57683690 C C C C C C C C C C C C C C C C A C C C
10 chr10_57683717 0 57683717 C C T T T T C C T T T T T T T T T T T T
10 chr10_57684146 0 57684146 G G A G G G G G G G G G G G G G G G G G
10 chr10_57684151 0 57684151 G G C G G G G G G G G G G G G G G G G G
10 chr10_57685194 0 57685194 C C C C C C C C C C C C C C C C C T C C
10 chr10_57685278 0 57685278 A A G G A G A A A A A A A A A A A A A A
10 chr10_57691116 0 57691116 G G G G G G G G G G G G G G G G A A G G
10 chr10_57694028 0 57694028 C C C C C T C C C C C C C C C C C C C C
10 chr10_57697202 0 57697202 C C C C C C C C C C C T C C C C C C C C
10 chr10_57699053 0 57699053 A A A A A A A A A A A A A A A G A A A A
10 chr10_57702134 0 57702134 C C C C C C C C C C C T C C C C C C C C
10 chr10_57703332 0 57703332 C C C C C C C C C C C C C C C C T T C C
10 chr10_57705866 0 57705866 G G G G G G G G G G A G G G G G G G A A
10 chr10_57719717 0 57719717 C C C C C C C C T T T T C C C C C C T T
10 chr10_57720772 0 57720772 C T C C C C C C C C C C C C C C C C C C
10 chr10_57722428 0 57722428 A A A A A A A A G G G G A A A A A A G G
10 chr10_57724196 0 57724196 A A A A A G A A A A A A G G G G G G A A
10 chr10_57726455 0 57726455 C C C C C T C C C C C C C C C C C C C C
10 chr10_57726600 0 57726600 G G G G G G G G C C C C G G G G G G C C
10 chr10_57726916 0 57726916 A A A A A A A A G G G G A A A A A A G G
10 chr10_57727936 0 57727936 G G G G G G G G G G G G A G G G G G G G
10 chr10_57728170 0 57728170 A A A A A A A A A A A A A G A A A A A A
10 chr10_57735950 0 57735950 G G C C C G G G G G G G G G G G G G G G
10 chr10_57738360 0 57738360 A A A C A A A A A A A A A A A A A A A A
10 chr10_57739830 0 57739830 G G G G G G G G A A A A G G G G G G A A
10 chr10_57744703 0 57744703 C C C C C C T T C C C C C C C C C C C C
10 chr10_57751248 0 57751248 G G G G G G G G G G G G A G G G A A G G
10 chr10_57756727 0 57756727 T T T T T T T T T T T T A A T T T T T T
10 chr10_57757992 0 57757992 G G G G G G G G A A A A G G G G G G A A
10 chr10_57762969 0 57762969 C C C C C C C C C C C C A C C C C C C C
10 chr10_57767491 0 57767491 G G G G G G G G G G G G A G G G G G G G
10 chr10_57779646 0 57779646 T T C C T T T T T T T T T T T T T T T T
10 chr10_57784347 0 57784347 G G G G A G G G G G G G G G G G G G G G
10 chr10_57790161 0 57790161 T T C C C C C C C C C C C C C C C C C C
10 chr10_57790206 0 57790206 C C C T C T C C C C C C C C C C C C C C
10 chr10_57791013 0 57791013 C C C C C C C C C C C C C C C C T T C C
10 chr10_57791567 0 57791567 G G A G G G G G G G G G G G G G G G G G
10 chr10_57794895 0 57794895 G G C G G G G G G G G G G G G G G G G G
10 chr10_57795349 0 57795349 A A A A A A T T A A A A A A A A A A A A
10 chr10_57809311 0 57809311 G G G G G G G G G G A G G G G G G G G G
10 chr10_57810281 0 57810281 T T T T T T T T T T T T A T T T T T T T
10 chr10_57815820 0 57815820 G G G G T T G G G G G G G G G G G G G G
10 chr10_57818551 0 57818551 C C C C C C C C C C C C C G C C C C C C
10 chr10_57821846 0 57821846 G G T T T T G G T T T T T T T T T T T T
10 chr10_57822471 0 57822471 T T T T T T T T T T T T C C T T T T T T
10 chr10_57836285 0 57836285 A A A A A A A A G G G G A A A A A A G G
10 chr10_57840148 0 57840148 C C C C C T C C C C C C C C C C C C C C
10 chr10_57844041 0 57844041 A A A A G G A A A A A A A A A A A A A A
10 chr10_57847945 0 57847945 C C C C C C C C C C C C C C C T C C C C
10 chr10_57851388 0 57851388 T T T T T T T T T T T T C T T T T T T T
10 chr10_57859765 0 57859765 A A A A A A C C A A A A A A A A A A A A
10 chr10_57864708 0 57864708 G G G G G G G G A A A A G G G G G G A A
10 chr10_57881135 0 57881135 G G C C C C C C C C C C C C C C C C C C
10 chr10_57896679 0 57896679 A A G G G G A A G G G G G G G G G G G G
10 chr10_57903955 0 57903955 G G G G G G G G G G C G G G G G G G G G
10 chr10_57907064 0 57907064 G G G G G G G G C C C C G G G G G G C C
10 chr10_57911331 0 57911331 G G G G G G G G A A A A G G G G G G A A
10 chr10_57917796 0 57917796 T T T T T T T T C C C C T T T T T T C C
10 chr10_57919222 0 57919222 A A A A A A A A A A A A A G A A A A A A
10 chr10_57919327 0 57919327 G G G G G G G G A A A A G G G G G G A A
10 chr10_57930757 0 57930757 C C C C C C C C T T T T C C C C C C T T
10 chr10_57935199 0 57935199 A A A A A A A A T T T T A A A A A A T T
10 chr10_57940316 0 57940316 T T T T T T T T C T C T T T T T T T C C
10 chr10_57949385 0 57949385 C C A A A A A A A A A A A A A A A A A A
10 chr10_57952108 0 57952108 T T T T T T T T T T C T T T T T T T T T
10 chr10_57973976 0 57973976 C C C C C C C C C C C T C C C C C C T T
10 chr10_57977937 0 57977937 A A A A A A A A A A A A A A A A C C A A
10 chr10_57993175 0 57993175 T T T T T T T T T T T T T T T T C C T T
10 chr10_57996201 0 57996201 G G G G A G G G G G G G G G G G G G G G
10 chr10_58000497 0 58000497 C C C C C C C C C C C C C C C C T T C C
10 chr10_58008328 0 58008328 G G G G G G G G G G G G T T T T T T G G
10 chr10_58008416 0 58008416 A A A A A A A A A A A A A G A A A A A A
10 chr10_58013833 0 58013833 C C C C C C C C C C C C C T C C C C C C
10 chr10_58017098 0 58017098 T T C C T T T T T T T T T T T T T T T T
10 chr10_58017459 0 58017459 G G G G G G G G G G G G G G G G A A G G
10 chr10_58024875 0 58024875 T T T T T T T T C C C C T T T T T T C C
10 chr10_58026827 0 58026827 G G G G G G G G G G G G G G G G T T G G
10 chr10_58029038 0 58029038 C C C C C C C C T T T T C C C C C C T T
10 chr10_58043262 0 58043262 A A A A A A A A A A A A A T A A A A A A
10 chr10_58045314 0 58045314 C C G G C C C C C C C C C C C C C C C C
10 chr10_58047747 0 58047747 G G G G G G G G G G G G G G G G A A G G
10 chr10_58053555 0 58053555 A A A A A A A A G G G G A A A A A A G G
10 chr10_58067716 0 58067716 G G G G G G G G A A A A G G G G G G A A
10 chr10_58079989 0 58079989 G G G G G G G G G G G G A A G G G G G G
10 chr10_58084582 0 58084582 G G G G G G G G C C C C G G G G G G C C
10 chr10_58087053 0 58087053 T T C T C C T T T T T T T T T T T T T T
10 chr10_58100685 0 58100685 C C C C C C C C C C C C C C C C G G C C
10 chr10_58133193 0 58133193 A A A A A A A A T T T T A A A A A A T T
10 chr10_58133483 0 58133483 C C C C C G C C C C C C C C C C C C C C
10 chr10_58155862 0 58155862 G G C G C G G G G G G G G G G G G G G G
10 chr10_58165395 0 58165395 A A A A A G A A A A A A A A A A A A A A
10 chr10_58167635 0 58167635 C C C C C C C C C C C C C C C C T T C C
10 chr10_58180091 0 58180091 A A A A A A A A T T T T A A A A A A T T
10 chr10_58191598 0 58191598 A A A G A A A A A A A A A A A A A A A A
10 chr10_58206149 0 58206149 G G G G G G G G G G G G G G T T G G G G
10 chr10_58206627 0 58206627 A A A A A A A A A A A A A A A A A T A A
10 chr10_58209178 0 58209178 A A A A A A A A A A A G A A A A A A A A
10 chr10_58223452 0 58223452 A A A A A A A A A A A A A A A A G G A A
10 chr10_58223760 0 58223760 C C C T C C C C C C C C C C C C C C C C
10 chr10_58249036 0 58249036 C C C C C C C C C C C C C C G G C C C C
10 chr10_58254456 0 58254456 T T T T T T T T T T T T G G T T T T T T
10 chr10_58264819 0 58264819 C C C C C C C C C C C C C C G G C C C C
10 chr10_58301193 0 58301193 G G G G G G G G G G G G A A G G G G G G
10 chr10_58311206 0 58311206 C C C C C C C C C C C C C C C C T T C C
10 chr10_58338184 0 58338184 G G G G G G G G A A A A G G G G G G A A
10 chr10_58344048 0 58344048 T T T T T T T T T T T T T T T T C C T T
10 chr10_58344702 0 58344702 G G G T G G G G G G G G G G G G G G G G
10 chr10_58351486 0 58351486 T T T T T T T T A A A A T T T T T T A A
10 chr10_58351612 0 58351612 G G G G A G G G A A A A G G G G G G A A
10 chr10_58359647 0 58359647 G T G G G G G G G G G G G G G G G G G G
10 chr10_58362546 0 58362546 G G G G G G G G A A A A G G G G G G A A
10 chr10_58363136 0 58363136 A G G G G G A A G G G G G G G G G G G G
10 chr10_58365605 0 58365605 G G G G G G G G G G G G A A G G G G G G
10 chr10_58367929 0 58367929 G G G G G G G G A A A A G G G G G G A A
10 chr10_58370203 0 58370203 G G G G G G G G C C C C G G G G G G C C
10 chr10_58380456 0 58380456 T T G G G G T T T T T T T T T T T T T T
10 chr10_58381092 0 58381092 A A A A A G A A A A A A A A A A A A A A
10 chr10_58382470 0 58382470 C T C C C C C C C C C C C C C C C C C C
10 chr10_58392228 0 58392228 G G G G G G G G A A A A G G G G G G A A
10 chr10_58394594 0 58394594 G G G G G G G G A A A A G G G G G G A A
10 chr10_58394709 0 58394709 C C C C C C C C G G G G C C G G C C G G
10 chr10_58394976 0 58394976 A G G G G G G G G G G G G G G G G G G G
10 chr10_58396359 0 58396359 G G G G G G G G A A A A G G G G G G A A
10 chr10_58398613 0 58398613 C C C C C C C C G G G G C C C C C C G G
10 chr10_58398771 0 58398771 T T T T T T T T C C C C T T T T T T C C
10 chr10_58420152 0 58420152 T T T T T T T T A A A A T T T T T T A A
10 chr10_58424177 0 58424177 T T T T T T T T C C C C T T T T T T C C
10 chr10_58430879 0 58430879 C C C C C C C C C C C T C C C C C C T T
10 chr10_58435143 0 58435143 C C C C C C C C T T T T C C C C C C T T
10 chr10_58441973 0 58441973 G G G G G G G G A A A A G G G G G G A A
10 chr10_58443344 0 58443344 A G A A A A A A A A A A A A A A A A A A
10 chr10_58447936 0 58447936 A A A A A A A A A A A A A A T T A A A A
10 chr10_58458796 0 58458796 A A A A G G A A A A A A A A A A A A A A
10 chr10_58464020 0 58464020 A A A A A A A A C C A C A A A A A A C C
10 chr10_58466491 0 58466491 A A A A A A A A G G G G A A A A A A G G
10 chr10_58468199 0 58468199 A A A A A A A A G G G G A A A A A A G G
10 chr10_58473651 0 58473651 G G G G G G G G G G G G A A G G A A G G
10 chr10_58477631 0 58477631 A A A A A A A A A A A A G G G G A A A A
10 chr10_58481906 0 58481906 G G G G G G G G A A G G G G G G G G G G
10 chr10_58501697 0 58501697 G G G G G G G G A A A A G G G G G G A A
10 chr10_58501795 0 58501795 G G G G G G G G A A A A G G G G G G A A
10 chr10_58502669 0 58502669 T T C C T T T T T T T T T T T T T T T T
10 chr10_58503641 0 58503641 T T T T T T T T C C C C T T T T T T C C
10 chr10_58515391 0 58515391 C C C C C C C C G G G G C C C C C C G G
10 chr10_58528520 0 58528520 C C C T C C C C C C C C C C C C C C C C
10 chr10_58528756 0 58528756 T T C C T T T T T T T T T T T T T T T T
10 chr10_58531358 0 58531358 A A A A A A A A G G G G A A A A A A G G
10 chr10_58533497 0 58533497 A A A A A A A A G G G G A A A A A A A A
10 chr10_58538084 0 58538084 A A A A A A A A C C C C A A A A A A C C
10 chr10_58539725 0 58539725 C C C C C C C C T T T T C C C C C C T T
10 chr10_58542156 0 58542156 A A A A A A A A G G A A A A A A A A A A
10 chr10_58553484 0 58553484 G G G G G G G G G G G G A G G G G G G G
10 chr10_58559154 0 58559154 G G G G G G G G C C C C G G G G G G C C
10 chr10_58559339 0 58559339 G G G G A A G G G G G G G G G G G G G G
10 chr10_58560702 0 58560702 G G A G G G G G G G G G G G G G G G G G
10 chr10_58562534 0 58562534 G G G G G G G G C C C C G G G G G G C C
10 chr10_58564234 0 58564234 A A A A A A A A A A A A A C A A A A A A
10 chr10_58576328 0 58576328 G G G G G T G G G G G G G G G G G G G G
10 chr10_58576415 0 58576415 T T T T T T T T T T T T C T T T T T T T
10 chr10_58585337 0 58585337 G G A A G G G G G G G G G G G G G G G G
10 chr10_58588670 0 58588670 T T C C T T T T T T T T T T T T T T T T
10 chr10_58590162 0 58590162 G G G G G G G G A A A A G G G G G G A A
10 chr10_58590559 0 58590559 A A A A A A A A A A A A A A T T A A A A
10 chr10_58593752 0 58593752 G G G G G G G G A A G G G G G G G G A A
10 chr10_58599547 0 58599547 A A A G A A A A A A A A A A A A A A A A
10 chr10_58602007 0 58602007 T T T T T T T T A A A A T T T T T T A A
10 chr10_58609402 0 58609402 C C C C T T C C C C C C T T C C C C C C
10 chr10_58616040 0 58616040 T T T T T T T T C C C C T T T T T T C C
10 chr10_58627818 0 58627818 A A G G G G A A G G G G G G G G G G G G
10 chr10_58631205 0 58631205 T T T T T T T T C T C C T T T T T T C C
10 chr10_58642808 0 58642808 A A A G A A A A G G G G A A A A A A G G
10 chr10_58646137 0 58646137 C C C C C C C C C C C C C C C T C C C C
10 chr10_58647922 0 58647922 T T T T T T T T G G G G T T T T T T G G
10 chr10_58648606 0 58648606 C C C C C C C C C C C T C C C C T T C C
10 chr10_58649186 0 58649186 G G G G G G G G T T T T G G G G G G T T
10 chr10_58665041 0 58665041 C C C C C C C C C C C C C C C C T T C C
10 chr10_58665356 0 58665356 T T T T T T T T T T T T T T T T C C T T
10 chr10_58667314 0 58667314 G G G G G G G G G G G G G G A G G G G G
10 chr10_58667383 0 58667383 A A A A A A A A C C C C A A A A A A C C
10 chr10_58676740 0 58676740 A A A A A G A A A A A A A A A A A A A A
10 chr10_58691900 0 58691900 T T T T T T T T C T C C T T T T T T C C
10 chr10_58694946 0 58694946 A A G G G G A A A A A A A A A A A A A A
10 chr10_58706680 0 58706680 C C C C C C T T C C C C C C C C C C C C
10 chr10_58708353 0 58708353 C C C C C C C C T T T T C C C C C C T T
10 chr10_58708376 0 58708376 C C C C C C C C T T T T C C C C C C T T
10 chr10_58710070 0 58710070 A A A A A A C C A A A A A A A A A A A A
10 chr10_58712124 0 58712124 G G G G G G G G T T T T G G G G G G T T
10 chr10_58714443 0 58714443 G G G G C G G G G G G G G G G G G G G G
10 chr10_58715511 0 58715511 C C C C C C C C C C C T C C C C C C C C
10 chr10_58719943 0 58719943 C C C C C C C C C C C C C C C C C T C C
10 chr10_58729881 0 58729881 G G G G G G G G A G A G G G G G G G A A
10 chr10_58743320 0 58743320 C C C C C G C C C C C C C C C C C C C C
10 chr10_58743809 0 58743809 G G G G G G G G G G C G G G G G G G G G
10 chr10_58755714 0 58755714 T T C C T T T T T T T T T T T T T T T T
10 chr10_58761275 0 58761275 G G A A A G G G G G G G G G G G G G G G
10 chr10_58767663 0 58767663 T T T T T T T T T T T T C C C C T T T T
10 chr10_58767843 0 58767843 C C C C C C C C C C C C C T C C C C C C
10 chr10_58770862 0 58770862 G G G G G G G G G G G G C G G G G G G G
10 chr10_58772235 0 58772235 C C C C C C C C C C C T C C C C C C C C
10 chr10_58775200 0 58775200 T T T T T T T T T T T T T T G G T T T T
10 chr10_58777376 0 58777376 T T T T T T T T C C C C T T T T T T T T
10 chr10_58782823 0 58782823 C C C C C C C C C T C C C C C C C C C C
10 chr10_58789134 0 58789134 T T T T T T T T C C C C T T T T T T T T
10 chr10_58801246 0 58801246 A A A A A A G G A A A A A A A A A A A A
10 chr10_58806007 0 58806007 A A A A A A A A C C C C A A A A A A C C
10 chr10_58821323 0 58821323 C C C C C T C C C C C C C C C C C C C C
10 chr10_58823575 0 58823575 G G G G G G G G C G C G G G G G G G G G
10 chr10_58828909 0 58828909 G G T T G T G G T T T T T T T T T T T T
10 chr10_58837546 0 58837546 A A A A A A A A G G G G A A A A A A G G
10 chr10_58849592 0 58849592 T T C C T T T T C C C C C C C C C C C C
10 chr10_58859344 0 58859344 A A A A A A A A A A A A A A A A G G A A
10 chr10_58864604 0 58864604 G G G G C G G G G G G G G G G G G G G G
10 chr10_58866322 0 58866322 G G A A A A G G A A A A A A A A A A A A
10 chr10_58869162 0 58869162 A A G G A G A A A A A A A A A A A A A A
10 chr10_58872583 0 58872583 T T C C C T T T T T T T T T T T T T T T
10 chr10_58874342 0 58874342 T T T T T T T T T T T T T T T T C T T T
10 chr10_58894506 0 58894506 A A G G G G A A G G G G G G G G G G G G
10 chr10_58895061 0 58895061 A A A A A A A A G G G G A A A A A A G G
10 chr10_58904469 0 58904469 A A A A A A A A G G G G A A A A A A G G
10 chr10_58908717 0 58908717 A A A A A A A A A A A A T T A A A A A A
10 chr10_58911298 0 58911298 A A A A A A A A A A A A A C A A A A A A
10 chr10_58913651 0 58913651 C C C C C C C C C C C C C C C C G G C C
10 chr10_58914293 0 58914293 T T T T T T T T T T T T G G T T T T T T
10 chr10_58945235 0 58945235 T T T T T T T T T T T T T T T T C C T T
10 chr10_58949283 0 58949283 A A A A A A A A A A A A G G A A A A A A
10 chr10_58959401 0 58959401 G G G G G G G G G G G G A G G G G G G G
10 chr10_58960864 0 58960864 T T T T T T T T G G G G T T T T T T G G
10 chr10_58989552 0 58989552 C C C C C C T T C C C C C C C C C C C C
10 chr10_58992194 0 58992194 G G G G G G G G G G G G G G G G T T G G
10 chr10_58992399 0 58992399 C C C C C C C C C C C T C C C C C C C C
10 chr10_58995952 0 58995952 T T T T C T T T T T T T T T T T T T T T
10 chr10_58998581 0 58998581 C C C C C C C C C T C T C C C C C C C C
10 chr10_59003838 0 59003838 C C C C C C C C C C C C C T C C C C C C
10 chr10_59009129 0 59009129 C C C C C C C C C C C C C C C C A A C C
10 chr10_59014323 0 59014323 C C C C C C C C A A A A C C C C C C A A
10 chr10_59015073 0 59015073 G G G G A A G G G G G G G G G G G G G G
10 chr10_59016789 0 59016789 T T T T T T T T C C C C T T T T T T C C
10 chr10_59019240 0 59019240 A A A A A G A A A A A A A A A A A A A A
10 chr10_59026424 0 59026424 T T T T T T T T T T T T C T C C T T T T
10 chr10_59030729 0 59030729 C T C C C C C C C C C C T T T T T T C C
10 chr10_59041330 0 59041330 C C C C C C C C C C C C C C C C T T C C
10 chr10_59051047 0 59051047 G G G G G G G G A A A A G G G G G G A A
10 chr10_59051977 0 59051977 G G G G G G G G G G A G G G G G G G G G
10 chr10_59055432 0 59055432 T T C T T T T T T T T T T T T T T T T T
10 chr10_59056029 0 59056029 C T C C C C C C C C C C C C C C C C C C
10 chr10_59057156 0 59057156 A A A A A A A A A A A A A A A A A T A A
10 chr10_59060297 0 59060297 C C C T C C C C C C C C C C C C C C C C
10 chr10_59060413 0 59060413 G G G G G G G G A G G G G G G G G G G G
10 chr10_59069679 0 59069679 A A A A T T A A A A A A A A A A A A A A
10 chr10_59071712 0 59071712 A A A A A A A A G G G G A A A A A A G G
10 chr10_59077076 0 59077076 C C C C C T C C C C C C C C C C C C C C
10 chr10_59085993 0 59085993 C C C C C C C C T T T T C C C C C C T T
10 chr10_59091727 0 59091727 C C T T C C C C C C C C C C C C C C C C
10 chr10_59095856 0 59095856 G G A A G G G G G G G G G G G G G G G G
10 chr10_59099527 0 59099527 C C C C C C C C C T C C C C C C C C C C
10 chr10_59100591 0 59100591 T T T T T T T T T T T T T T T T C T T T
10 chr10_59105940 0 59105940 T T T T T T T T T T T T T T C T T T T T
10 chr10_59110011 0 59110011 C C T T T T C C T T T T T T T T T T T T
10 chr10_59113123 0 59113123 T T C T C C T T T T T T T T T T T T T T
10 chr10_59121549 0 59121549 A A A A A A A A G G G G A A A A A A G G
10 chr10_59122464 0 59122464 G G G G G G G G G G G G A G G G G G G G
10 chr10_59127814 0 59127814 C C C C C C C C T T T T C C C C C C T T
10 chr10_59127916 0 59127916 A A A A A A A A G G G G A A A A A A G G
10 chr10_59140912 0 59140912 G G G G G G G G G G G G G G C G G G G G
10 chr10_59142050 0 59142050 C C C C C C C C C C C C C C C T C C C C
10 chr10_59171933 0 59171933 T T T T T T T T C C C C T T T T T T C C
10 chr10_59172618 0 59172618 C C C C C C C C C T C T C C C C C C T T
10 chr10_59178196 0 59178196 T T T T G T T T T T T T T T T T T T T T
10 chr10_59187004 0 59187004 A A A A A A A A G G G G G G G G G G G G
10 chr10_59188877 0 59188877 C C C C C C C C C T C C C C C C C C C C
10 chr10_59194091 0 59194091 A A A A A A A A A A A A A A A A G G A A
10 chr10_59199766 0 59199766 G G G G G G G G G G G G A A G G G G G G
10 chr10_59201579 0 59201579 A A A A A A A A A A A A G G A A A A A A
10 chr10_59208775 0 59208775 C C C C C C C C C T C C C C C C C C C C
10 chr10_59215290 0 59215290 C C C C C C C C A A A C C C C C C C A A
10 chr10_59224352 0 59224352 A A A A A A A A A G A G A A A A A A G G
10 chr10_59233099 0 59233099 A A A A A A A A G G G G A A A A A A G G
10 chr10_59241907 0 59241907 G G G G A G G G G G G G G G G G G G G G
10 chr10_59246228 0 59246228 G G G G G G G G G G G G G G G G C C G G
10 chr10_59249614 0 59249614 C C C C C C C C T T T T C C C C C C T T
10 chr10_59278545 0 59278545 C C T T C C C C C C C C C C C C C C C C
10 chr10_59279936 0 59279936 A A A A A G A A A A A A A A A A A A A A
10 chr10_59282236 0 59282236 T T T T T T T T C C C C T T T T T T C C
10 chr10_59290268 0 59290268 T T T T T T T T C C C C T T T T T T C C
10 chr10_59302284 0 59302284 A A A A A A A A A A A A A A A C A A A A
10 chr10_59306424 0 59306424 C C T T C C C C C C C C C C C C C C C C
10 chr10_59311944 0 59311944 A A A A A A A A G G G G A A A A A A G G
10 chr10_59315754 0 59315754 T T T T T T T T T T C T T T T T T T T T
10 chr10_59320363 0 59320363 G G G G G G G G G G G G T T T T T T G G
10 chr10_59335529 0 59335529 C C C C C C C C C C C C C C C G C C C C
10 chr10_59343756 0 59343756 T T T T T T T T A T A T T T T T T T A A
10 chr10_59350532 0 59350532 A A A A A A A A A G A G A A A A A A A A
10 chr10_59351295 0 59351295 T T T T T T T T T T T T T T C T T T T T
10 chr10_59353108 0 59353108 T T T T T T T T C C C T T T T T T T C C
10 chr10_59357212 0 59357212 G G G G G G G G A A A G G G G G G G A A
10 chr10_59357811 0 59357811 C C C C C T C C C C C C C C C C C C C C
10 chr10_59363008 0 59363008 C C T T C T C C C C C C T T T T T T C C
10 chr10_59365089 0 59365089 C C C C C C C C T T C T C C C C C C C C
10 chr10_59366249 0 59366249 T T T T A T T T T T T T T T T T T T T T
10 chr10_59374331 0 59374331 G G G G G G G G C C C C G G G G G G C C
10 chr10_59375425 0 59375425 G G C C C C C C C C C C C C C C C C C C
10 chr10_59387686 0 59387686 T T T T T T T T T T T T T T G T T T T T
10 chr10_59389237 0 59389237 C C C C C C C C C T C C C C C C C C C C
10 chr10_59396567 0 59396567 G G G G G G G G T T T T G G G G G G T T
10 chr10_59396671 0 59396671 T T T T T T T T C C C C T T T T T T C C
10 chr10_59398250 0 59398250 G G G G G G G G G G G G G G G G G T G G
10 chr10_59398279 0 59398279 G G G G G G G G T T T T G G G G G G T T
10 chr10_59402260 0 59402260 T T T T A T T T T T T T T T T T T T T T
10 chr10_59409276 0 59409276 A A A A A G A A A G G G A A A A A A G G
10 chr10_59417834 0 59417834 G G G G G G G G G G C G G G G G G G C C
10 chr10_59423111 0 59423111 C C C C C C C C A A A A C C C C C C A A
10 chr10_59431829 0 59431829 A A A A A A A A G G G G A A A A A A G G
10 chr10_59442594 0 59442594 G G G G G G G G A A A A G G G G G G A A
10 chr10_59457260 0 59457260 C C C C C C C C C C C C C C C C T T C C
10 chr10_59462827 0 59462827 A A G G G G A A A A A A A A A A A A A A
10 chr10_59465616 0 59465616 C C C C C G C C C C C C C C C C C C C C
10 chr10_59476566 0 59476566 C C C C C C C C G G G G C C C C C C G G
10 chr10_59477281 0 59477281 A A A A A A A A A A A A A A A C A A A A
10 chr10_59481705 0 59481705 C C C C C C C C A A A A C C C C C C A A
10 chr10_59482922 0 59482922 T T T T C T T T C C C C C C C C C C C C
10 chr10_59486992 0 59486992 G G G G G G G G A A A A G G G G G G A A
10 chr10_59488893 0 59488893 G G G G G G G G C C C C G G G G G G C C
10 chr10_59489243 0 59489243 G G G G G G G G G G G G A G G G G G G G
10 chr10_59492367 0 59492367 T T T T T T G G T T T T T T T T T T T T
10 chr10_59495883 0 59495883 G G G G G G G G G G G G A G G G G G G G
10 chr10_59496891 0 59496891 C C C C C C C C A A A A C C C C C C A A
10 chr10_59498149 0 59498149 A A A A A A A A G G G G A A A A A A G G
10 chr10_59499422 0 59499422 T T T T T T G G T T T T T T T T T T T T
10 chr10_59501599 0 59501599 T T T T T T T T C C C C T T T T T T C C
10 chr10_59503552 0 59503552 G G G G G G G G G G G G T T T T T T G G
10 chr10_59503954 0 59503954 C C C C C C C C C C C C C T C C C C C C
10 chr10_59505612 0 59505612 G G G G G G G G T T G G G G G G G G G G
10 chr10_59507708 0 59507708 G G G G G G G G C C C C G G G G G G C C
10 chr10_59508421 0 59508421 T T T T T T T T T T T T T T A A T T T T
10 chr10_59515138 0 59515138 C C C C C C C C G G G G C C C C C C G G
10 chr10_59515392 0 59515392 T T T T T T T T C C C C T T T T T T C C
10 chr10_59515585 0 59515585 A A A A G G A A A A A A A A A A A A A A
10 chr10_59520589 0 59520589 T T G G T T T T T T T T T T T T T T T T
10 chr10_59524215 0 59524215 G G G G G G G G T T T T G G G G G G T T
10 chr10_59527605 0 59527605 C C C C C C C C A A A A C C C C C C A A
10 chr10_59535087 0 59535087 A G G G G G A A G G G G G G G G G G G G
10 chr10_59538996 0 59538996 T T C C C C T T C C C C C C C C C C C C
10 chr10_59541225 0 59541225 G G G G G G G G G G G G G G A G G G G G
10 chr10_59541722 0 59541722 A A A A A A A A A A A A A A A G A A A A
10 chr10_59542199 0 59542199 C C C C C G C C C C C C C C C C C C C C
10 chr10_59547089 0 59547089 T T C C C C T T C C C C C C C C C C C C
10 chr10_59549905 0 59549905 C C C C C C C C C C C C C C C T C C C C
10 chr10_59551039 0 59551039 T T T T T T T T T T T T G G G G T T T T
10 chr10_59571892 0 59571892 A A A A A A A A A A A A A A A T A A A A
10 chr10_59573823 0 59573823 C C C T C C C C C C C C C C C C C C C C
10 chr10_59575997 0 59575997 A A A A A A A A A A A A A A A A G G A A
10 chr10_59577817 0 59577817 C C T T T T T T T T T T T T T T T T T T
10 chr10_59589802 0 59589802 G G C C C C G G G G G G G G G G G G G G
10 chr10_59592631 0 59592631 C C C C C C C C G G G G C C C C C C G G
10 chr10_59596317 0 59596317 T T T T T T T T C C C C T T T T T T C C
10 chr10_59604304 0 59604304 A A A A A A A A G G G G A A A A A A G G
10 chr10_59609387 0 59609387 G G G G G G G G G G G G G G C G G G G G
10 chr10_59613386 0 59613386 C C C C C C C C C C C C C C A C C C C C
10 chr10_59613550 0 59613550 A A A A A A A A G G G G A A A A A A G G
10 chr10_59614906 0 59614906 C C C C C C C C C C C C C C C G C C C C
10 chr10_59620852 0 59620852 C C C C C C C C C C C C C T C C C C C C
10 chr10_59621867 0 59621867 G G G G G G G G G G G G G T G G G G G G
10 chr10_59625504 0 59625504 C C C C C C C C T T T T C C C C C C T T
10 chr10_59634517 0 59634517 T T C C C C T T T T T T T T T T T T T T
10 chr10_59636305 0 59636305 C C C C C C C C T T T T C C C C C C T T
10 chr10_59640646 0 59640646 G G G G G G G G A A A A G G G G G G A A
10 chr10_59644513 0 59644513 A A A A A A A A G G G G A A A A A A G G
10 chr10_59645498 0 59645498 C C C C C C C C C C C C A C C C C C C C
10 chr10_59645905 0 59645905 C C C C C C C C A A A A C C C C C C A A
10 chr10_59649314 0 59649314 C C C C C C C C C C C C C C T T C C C C
10 chr10_59651506 0 59651506 G G G G G G G G G G G G G G G G A A G G
10 chr10_59652255 0 59652255 G G G G G G A A G G G G G G G G G G G G
10 chr10_59655878 0 59655878 G G G G G G G G C C C C G G G G G G C C
10 chr10_59656628 0 59656628 T T T T T T T T C C C C T T T T T T C C
10 chr10_59662724 0 59662724 C C C C C C C C T T T T C C C C C C T T
10 chr10_59664470 0 59664470 G G G G G G G G G G G G G G G G G T G G
10 chr10_59676787 0 59676787 A A A A A G A A A A A A A A A A A A A A
10 chr10_59677080 0 59677080 G G G G G G G G G G G G A G G G G G A A
10 chr10_59677428 0 59677428 C C C C C T C C C C C C C C C C C C C C
10 chr10_59683700 0 59683700 C C C C C C C C C C C C C C C C T T C C
10 chr10_59688393 0 59688393 C C C C C C C C C C C C C T C C C C C C
10 chr10_59692395 0 59692395 A A A A A A A A G G G G A A A A A A G G
10 chr10_59705068 0 59705068 C C C C C C C C C C C C C C G G C C C C
10 chr10_59715013 0 59715013 T T T T T T T T C C T T T T T T T T C C
10 chr10_59722393 0 59722393 T T T T T T T T A A A A T T T T T T A A
10 chr10_59743779 0 59743779 C C C C C C C C T T T T C C C C C C T T
10 chr10_59747255 0 59747255 T T T T T T T T C C C C T T T T T T C C
10 chr10_59747864 0 59747864 C C C C C C C C C C C C C C T T C C C C
10 chr10_59748810 0 59748810 A A T T T T T T T T T T T T T T T T T T
10 chr10_59751823 0 59751823 T T T T C T T T T T T T T T T T T T T T
10 chr10_59756544 0 59756544 C C C C C C C C A C C C C C C C C C C C
10 chr10_59757868 0 59757868 C C C C C C C C A A A A C C C C C C A A
10 chr10_59759779 0 59759779 T T T T T T T T T T T T C T C C T T T T
10 chr10_59768064 0 59768064 T T C C T T T T T T T T T T T T T T T T
10 chr10_59771892 0 59771892 C T T T T T T T T T T T T T T T T T T T
10 chr10_59804418 0 59804418 A A C C C C A A A A A A A A A A A A A A
10 chr10_59815285 0 59815285 A A A A A A A A A A A A A A A A C C A A
10 chr10_59818082 0 59818082 C C T T T T T T T T T T T T T T T T T T
10 chr10_59838816 0 59838816 C C C T C C C C C C C C C C C C C C C C
10 chr10_59839808 0 59839808 G G G G G G G G G G G G G G G G A A G G
10 chr10_59839890 0 59839890 A G G G G G G G G G G G G G G G G G G G
10 chr10_59843547 0 59843547 C C C T C T C C C C C C C C C C C C C C
10 chr10_59843653 0 59843653 C C C C C C C C T T T T C C C C C C T T
10 chr10_59854461 0 59854461 G G G G G G G G G G G G A G G G G G G G
10 chr10_59874127 0 59874127 A A A A A A A A G G G G A A A A A A G G
10 chr10_59884810 0 59884810 G G G G G G G G G G G G G G A G G G G G
10 chr10_59889590 0 59889590 G G G G A G G G G G G G G G G G G G G G
10 chr10_59890389 0 59890389 T T C C C C T T C C C C C C C C C C C C
10 chr10_59890544 0 59890544 G G G G G G G G G G G G G G G G G T G G
10 chr10_59892300 0 59892300 C C C C C C C C C C C C G G C C C C C C
10 chr10_59893265 0 59893265 G G G G G G G G G G G G A A G G G G G G
10 chr10_59896029 0 59896029 A A A A A A A A G G G G A A A A A A G G
10 chr10_59901653 0 59901653 T T T T T T T T T T T T T T G G T T T T
10 chr10_59906970 0 59906970 A A A A A A A A T T T T A A A A A A T T
10 chr10_59907751 0 59907751 G G G G G G G G G G G G A G A A A A G G
10 chr10_59917502 0 59917502 A A A A A A A A G G G G G G G G G G G G
10 chr10_59924919 0 59924919 C C C C C C C C T T T T C C C C C C T T
10 chr10_59925068 0 59925068 A A A A A A A A A C A A A A A A A A A A
10 chr10_59926257 0 59926257 G G A G G G G G G G G G G G G G G G G G
10 chr10_59931802 0 59931802 A C C C C C C C C C C C C C C C C C C C
10 chr10_59934228 0 59934228 G G C G G G G G G G G G G G G G G G G G
10 chr10_59937833 0 59937833 C T T T T T T T T T T T T T T T T T T T
10 chr10_59946364 0 59946364 A A A A A A A A G G G G A A A A A A G G
10 chr10_59959484 0 59959484 C T C C C C C C C C C C C C C C C C C C
10 chr10_59962906 0 59962906 C C C C C C C C C C C C A C C C C C C C
10 chr10_59963760 0 59963760 A A A A A A A A C C C C A A A A A A C C
10 chr10_59968889 0 59968889 G G G G G G G G G G G G C C G G G G G G
10 chr10_59979841 0 59979841 G G G G G G G G A G G G G G G G G G A A
10 chr10_59987167 0 59987167 C C C C C C C C T T T T C C C C C C T T
10 chr10_59989504 0 59989504 G G G G G G G G T T G G G G G G G G T T
10 chr10_59989974 0 59989974 G G G G G G G G A A A A G G G G G G A A
10 chr10_59991042 0 59991042 A A A A A A A A A A C C A A A A A A A A
10 chr10_60007139 0 60007139 T T T T T T C C T T T T T T T T T T T T
10 chr10_60008437 0 60008437 G G G G G G G G A A A A G G G G G G A A
10 chr10_60009847 0 60009847 T T C C C C C C C C C C C C C C C C C C
10 chr10_60013882 0 60013882 A A A G A A A A A A A A A A A A A A A A
10 chr10_60030082 0 60030082 G G G G G G G G G G G G A G G G A A G G
10 chr10_60031285 0 60031285 G G G G G G G G A A A A G G G G G G A A
10 chr10_60043869 0 60043869 G G G G G G G G G G G G A G G G G G G G
10 chr10_60044450 0 60044450 A A A A A A A A G G G G A A A A A A G G
10 chr10_60044961 0 60044961 G G G G G G G G A A A A G G G G G G A A
10 chr10_60047467 0 60047467 G G A A A A G G G G G G G G G G G G G G
10 chr10_60049663 0 60049663 G G G G G G G G A A A A G G G G G G A A
10 chr10_60049915 0 60049915 C C C T C C C C C C C C C C C C C T C C
10 chr10_60050183 0 60050183 T T T T C C T T T T T T T T T T T T T T
10 chr10_60050583 0 60050583 G G G G G G G G G G G G G G G G C C G G
10 chr10_60050793 0 60050793 T T T T T T T T T T C C T T T T T T T T
10 chr10_60052987 0 60052987 C C T T T T C C C C C C C C C C C C C C
10 chr10_60057833 0 60057833 A A A A A A A A C C C C A A A A A A C C
10 chr10_60061551 0 60061551 A A A A A A A A G G G G A A A A A A G G
10 chr10_60068673 0 60068673 A A T T T T T T T T T T T T T T T T T T
10 chr10_60070177 0 60070177 G G G G G G G G G G G G G G G G A G G G
10 chr10_60073581 0 60073581 C C T T T T C C C C C C T T T T T T C C
10 chr10_60075872 0 60075872 C C T T C C C C C C C C C C C C C C C C
10 chr10_60076078 0 60076078 A A A A A A A A A G A A A A A A A A A A
10 chr10_60076827 0 60076827 G G A G G G G G G G G G G G G G G G G G
10 chr10_60082722 0 60082722 C C C C C C C C A C C C C C C C C C C C
10 chr10_60084333 0 60084333 G G G G G G G G G G G G G G A A G G G G
10 chr10_60089467 0 60089467 G G G G G G G G G G G G A G G G G G G G
10 chr10_60092515 0 60092515 A A A A A A A A A A A A A G A A A A A A
10 chr10_60094522 0 60094522 C C C C C C C C A A A A C C C C C C A A
10 chr10_60096452 0 60096452 C C C C C T C C C C C C C C C C C C C C
10 chr10_60100586 0 60100586 C C T T C C C C C C C C C C C C C C C C
10 chr10_60109024 0 60109024 A A A A A A A A A A A A A C A A A A A A
10 chr10_60113207 0 60113207 G G G G G G G G G G A A G G G G G G G G
10 chr10_60134935 0 60134935 T T T T T T T T C C C C T T T T T T C C
10 chr10_60135565 0 60135565 G G G G G G G G G G G G A G G G G G G G
10 chr10_60149729 0 60149729 A A A A A A A A G G G G A A A A A A G G
10 chr10_60150031 0 60150031 C C C C C C C C T T T T C C C C C C T T
10 chr10_60159676 0 60159676 T T T T T T T T C C C C T T T T T T C C
10 chr10_60170494 0 60170494 A A A A A A A A A A A A A C A A A A A A
10 chr10_60199471 0 60199471 G G G G C G G G G G G G G G G G G G G G
10 chr10_60223645 0 60223645 C C C C C C C C C C C C C C C C C T C C
10 chr10_60243676 0 60243676 C C C C C C C C C C C C T T T T C C C C
10 chr10_60252125 0 60252125 T T T T T T T T T T T T C T T T T T T T
10 chr10_60252857 0 60252857 C C C C C C C C T T T T C C C C C C T T
10 chr10_60253263 0 60253263 A A A A A A A A G G G G A A A A A A G G
10 chr10_60259635 0 60259635 C C C C C C T T C C C C C C C C C C C C
10 chr10_60260235 0 60260235 G G G G G G G G G G G G A A G G G G G G
10 chr10_60263776 0 60263776 A A A A G G A A A A A A A A A A A A A A
10 chr10_60263870 0 60263870 T T T T T T T T T T T T T T C C T T T T
10 chr10_60264536 0 60264536 T T C C C C C C C C C C T T C C C C C C
10 chr10_60264568 0 60264568 A A C C C C C C C C C C C C C C C C C C
10 chr10_60277952 0 60277952 T T T T T T T T C C C C T T T T T T C C
10 chr10_60288503 0 60288503 A A A A A A A A G G G G A A A A A A G G
10 chr10_60293782 0 60293782 G G G G G G G G A A A A G G G G G G A A
10 chr10_60294286 0 60294286 G G G G G G G G A A A A G G G G G G A A
10 chr10_60295921 0 60295921 A A A A A A A A G G G G A A A A A A G G
10 chr10_60333565 0 60333565 G G G G G G G G G G G G G G A A G G G G
10 chr10_60333584 0 60333584 G G G G G G G G G G G G A G G G G G G G
10 chr10_60345651 0 60345651 C C C C C C C C C T C C C C C C C C C C
10 chr10_60350507 0 60350507 G G A A G G G G G G G G G G G G G G G G
10 chr10_60356555 0 60356555 T T T T T T T T C T T T T T T T T T T T
10 chr10_60356954 0 60356954 C G C C C C C C C C C C C C C C C C C C
10 chr10_60357500 0 60357500 T T T T T T T T T T G G T T T T T T T T
10 chr10_60362949 0 60362949 C C C C C C C C C C C C C C T T C C C C
10 chr10_60363760 0 60363760 C C C C C C C C T T T T C C C C C C T T
10 chr10_60364386 0 60364386 G G G G G G G G G G C G G G G G G G G G
10 chr10_60377806 0 60377806 A A A A A A A A G G G G A A A A A A G G
10 chr10_60382083 0 60382083 C C C C C C C C T T T T C C C C C C T T
10 chr10_60393137 0 60393137 T T G G T T T T T T T T T T T T T T T T
10 chr10_60406329 0 60406329 T T T T T T T T C C C C T T T T T T C C
10 chr10_60407036 0 60407036 C C T T C C C C C C C C C C C C C C C C
10 chr10_60414328 0 60414328 C C C C C T C C C C C C C C C C C C C C
10 chr10_60417621 0 60417621 T T T T T T T T C T T T T T T T T T T T
10 chr10_60419324 0 60419324 C C C C C C C C T T T T C C C C C C T T
10 chr10_60441907 0 60441907 A A A A A A A A A A A A G G A A A A A A
10 chr10_60450729 0 60450729 A A A A A G A A A A A A A A A A A A A A
10 chr10_60453202 0 60453202 A A A A A A A A A A A A G G G G A A A A
10 chr10_60453950 0 60453950 C C C C C C C C G G G G C C C C C C G G
10 chr10_60454649 0 60454649 G G G G G G G G C C C C G G G G G G C C
10 chr10_60455692 0 60455692 A A A A A A A A A A A A A C A A A A A A
10 chr10_60458945 0 60458945 T T A A A A T T T T T T T T T T T T T T
10 chr10_60459607 0 60459607 T T T T T T T T G G G G T T T T T T G G
10 chr10_60460009 0 60460009 C C C C C C C C C C C C A C C C C C C C
10 chr10_60464646 0 60464646 C C C C C C C C G G G G C C C C C C G G
10 chr10_60485691 0 60485691 G G G G G G G G G G G G G G A G G G G G
10 chr10_60486477 0 60486477 C C T T C T C C C C C C C C C C C C C C
10 chr10_60486683 0 60486683 T T T T T T T T T T A T T T T T T T T T
10 chr10_60497274 0 60497274 A A A A A C A A A A A A A A A A A A A A
10 chr10_60500485 0 60500485 A A A A A A A A A A A A A A G G A A A A
10 chr10_60512028 0 60512028 A A A A A A A A A A A A G G A A A A A A
10 chr10_60516319 0 60516319 T T C C C C T T T T T T T T T T T T T T
10 chr10_60521014 0 60521014 G G G G G G G G G G G G A G G G G G G G
10 chr10_60522782 0 60522782 C C C C C C C C C C C C C C C C A A C C
10 chr10_60522891 0 60522891 C C C C C C C C C C C C C C T T C C C C
10 chr10_60539174 0 60539174 C C C C C C C C C C C C T T T T T T C C
10 chr10_60540626 0 60540626 A A A T A A A A A A A A A A A A A A A A
10 chr10_60542139 0 60542139 C C C C C C C C C C C G C C C C C C C C
10 chr10_60543400 0 60543400 A A A A A A A A A A A A A A A A G G A A
10 chr10_60544680 0 60544680 A A A A A A A A A A A A A A A A G G A A
10 chr10_60544724 0 60544724 C C C C C C C C C C C G C C C C C C C C
10 chr10_60549162 0 60549162 G G G G G G G G A A A A G G G G G G A A
10 chr10_60571524 0 60571524 C C C C C C C C C C C C C T C C C C C C
10 chr10_60590055 0 60590055 G G G G G G G G A A A A G G G G G G A A
10 chr10_60591974 0 60591974 G G G G G G G G A A A A A A A A A A A A
10 chr10_60604448 0 60604448 T T C C C C T T T T T T T T T T T T T T
10 chr10_60612615 0 60612615 C T C C C C C C C C C C C C C C C C C C
10 chr10_60613411 0 60613411 G G G G G G G G A A A A G G G G G G A A
10 chr10_60617731 0 60617731 C C C C C C C C C C C C C C C T C C C C
10 chr10_60640820 0 60640820 T T T T T T T T T T T T G T T T T T T T
10 chr10_60647176 0 60647176 G G G G G G G G C C C C G G G G G G C C
10 chr10_60650128 0 60650128 C C T T T T T T T T T T T T T T T T T T
10 chr10_60657107 0 60657107 A A A A A A A A G G G G A A A A A A G G
10 chr10_60657265 0 60657265 C C C C C C C C G G C G C C C C C C G G
10 chr10_60657293 0 60657293 C C C C C C C C C C C C C C T T C C C C
10 chr10_60670874 0 60670874 G G G G G G G G G G G G A A G G G G G G
10 chr10_60676208 0 60676208 T T T T T T T T T T T T C T T T T T T T
10 chr10_60682385 0 60682385 C C C C C C C C T T T T C C C C C C T T
10 chr10_60684470 0 60684470 C C T T C C C C C C C C T T C C C C C C
10 chr10_60708465 0 60708465 A A A A A A A A G G G G A A A A A A G G
10 chr10_60714778 0 60714778 T T T T T T T T A A A A T T T T T T A A
10 chr10_60723016 0 60723016 C C C C C C C C T T T T C C C C C C T T
10 chr10_60730238 0 60730238 T T T T T T T T C C C C T T T T T T C C
10 chr10_60730454 0 60730454 G G C C G G G G G G G G G G G G G G G G
10 chr10_60735085 0 60735085 G G G G G G G G G G G G C G G G G G G G
10 chr10_60741716 0 60741716 C C T T T T C C T T T T T T T T T T T T
10 chr10_60747226 0 60747226 G G G G G G G G T T T T G G G G G G T T
10 chr10_60747260 0 60747260 C C C C C C C C C T C C C C C C C C T T
10 chr10_60793024 0 60793024 T T T T T T T T T T T T T T T T G G T T
10 chr10_60793715 0 60793715 C C C C C C C C G G G G C C C C C C G G
10 chr10_60796030 0 60796030 A A A A A A C C A A A A A A A A A A A A
10 chr10_60803134 0 60803134 T T T T T T T T T T T T T T T T C C T T
10 chr10_60810614 0 60810614 A A C C A A A A A A A A A A A A A A A A
10 chr10_60817974 0 60817974 A A A A A A A A A A A A A A A A A G A A
10 chr10_60835631 0 60835631 C C T T T T C C C C C C T T T T T T C C
10 chr10_60837058 0 60837058 G G G G G G G G T T T T G G G G G G T T
10 chr10_60837874 0 60837874 C C C C C C C C C C C G C C C C C C C C
10 chr10_60847023 0 60847023 G G G G G G G G G G G G C G C C G G G G
10 chr10_60848372 0 60848372 G G G G G G G G G G G G G G G G A A G G
10 chr10_60850402 0 60850402 C C C C C C C C T T T T C C C C C C T T
10 chr10_60854216 0 60854216 A A A A A T A A A A A A A A A A A A A A
10 chr10_60868439 0 60868439 A A A A A A A A A A A G A A A A A A A A
10 chr10_60874291 0 60874291 A A A A A A A A A A A A A T A A A A A A
10 chr10_60877460 0 60877460 A A A A A A A A G G G G A A A A A A G G
10 chr10_60880239 0 60880239 A A A A A A A A A A A A A A A A G G A A
10 chr10_60882339 0 60882339 T T T T T T T T C C C C T T T T T T C C
10 chr10_60885736 0 60885736 T T T T T T T T C C C C T T T T T T C C
10 chr10_60887081 0 60887081 C C C C C C C C C C C C C C C C C T C C
10 chr10_60887399 0 60887399 C C C C C C T T C C C C C C C C C C C C
10 chr10_60890597 0 60890597 C C C C C C C C C C C C C C A C C C C C
10 chr10_60892696 0 60892696 T T T T T T T T T T T T A A T T A A T T
10 chr10_60896558 0 60896558 T T T T T T T T T T T T T T T T A A T T
10 chr10_60900094 0 60900094 C C C C C T C C C C C C C C C C C C C C
10 chr10_60901179 0 60901179 C C C C C C C C C C C C C T C C C C C C
10 chr10_60907810 0 60907810 G G G G G G G G A G G G G G G G G G G G
10 chr10_60910049 0 60910049 C C C C C C C C A A A A C C C C C C A A
10 chr10_60912148 0 60912148 G G G G G G G G T T T T G G G G G G T T
10 chr10_60913091 0 60913091 G G G G G G G G G G G G G G C C G G G G
10 chr10_60915177 0 60915177 T T T T T T T T G G G G T T T T T T G G
10 chr10_60917267 0 60917267 G G G G G G G G G G G G G G G G A A G G
10 chr10_60917668 0 60917668 T T C C C C T T C C C C C C C C C C C C
10 chr10_60926881 0 60926881 G G G G G G G G G G A A G G G G G G A A
10 chr10_60928185 0 60928185 A A A A A A A A A G A A A A A A A A A A
10 chr10_60932836 0 60932836 G G G G G G G G G G G G G G T T G G G G
10 chr10_60940211 0 60940211 A A A A A A A A C C C C A A A A A A C C
10 chr10_60940912 0 60940912 A A A A A A A A A A A A A A A A A C A A
10 chr10_60944308 0 60944308 T T T T A A T T A A A A T T T T T T A A
10 chr10_60947824 0 60947824 C C C C C C C C C C C C C T C C C C C C
10 chr10_60948003 0 60948003 C C C C C C C C C C A A C C C C C C C C
10 chr10_60948853 0 60948853 A A T T A A A A A A A A A A A A A A A A
10 chr10_60950197 0 60950197 T T T T T T T T T T T T C C T T T T T T
10 chr10_60952453 0 60952453 G G G G G G G G G G G G G G G G A A G G
10 chr10_60953219 0 60953219 G G G G G G G G A A A A G G G G G G A A
10 chr10_60953612 0 60953612 A A A A A A A A G G G G A A A A A A G G
10 chr10_60956140 0 60956140 C C C C C C C C T T T T C C C C C C T T
10 chr10_60960534 0 60960534 T T C C C C T T C C C C C C C C C C C C
10 chr10_60965495 0 60965495 G G G G G G G G G G G G G G A G G G G G
10 chr10_60965696 0 60965696 T T T T T T T T C C C C T T T T T T C C
10 chr10_60965839 0 60965839 T T T T T T T T C C C C T T T T T T C C
10 chr10_60970631 0 60970631 G G G G G G G G G G G G G G G G A A G G
10 chr10_60971369 0 60971369 C C C C C C C C C C C C C C C C T T C C
10 chr10_60971769 0 60971769 G G G G G G G G C C C C G G G G G G C C
10 chr10_60971880 0 60971880 G G G G G G G G A A A A G G G G G G A A
10 chr10_60972721 0 60972721 G G G G G G G G G G G G A A G G G G G G
10 chr10_60977893 0 60977893 A A A A A A A A A A A A A A C C A A A A
10 chr10_60983955 0 60983955 G G G G G G G G G G G G A A G G G G G G
10 chr10_60986795 0 60986795 T T T T T T T T C C T T T T T T T T T T
10 chr10_60987146 0 60987146 C C T T T T C C T T T T T T T T T T T T
10 chr10_60989120 0 60989120 A A A A A A A A T T T T A A A A A A T T
10 chr10_60991121 0 60991121 C C C C C C C C T T T T C C C C C C T T
10 chr10_60992133 0 60992133 A A A A A C A A A A A A A A A A A A A A
10 chr10_60993942 0 60993942 A A A A A G A A G G G G A A A A A A G G
10 chr10_60996743 0 60996743 C C C C C C C C T T T T C C C C C C T T
10 chr10_60999329 0 60999329 T T T T T T T T C C C C T T T T T T C C
10 chr10_61000584 0 61000584 T T T T T T T T C C C C T T T T T T C C
10 chr10_61001815 0 61001815 T T C C C C T T C C C C C C C C C C C C
10 chr10_61007657 0 61007657 G G G G G G G G A A A A G G G G G G A A
10 chr10_61013467 0 61013467 A A A A A A A A A A A A A A A C A A A A
10 chr10_61021523 0 61021523 C C C C C C C C C C C C C C C C T T C C
10 chr10_61033717 0 61033717 G G G G G G G G G G G G G G G G A G G G
10 chr10_61037446 0 61037446 C T T T T T T T T T T T T T T T T T T T
10 chr10_61045358 0 61045358 T T T T T T T T G G G G T T T T T T G G
10 chr10_61047338 0 61047338 A A A A A A A A G G G G A A A A A A G G
10 chr10_61054904 0 61054904 T T T T T T T T C C C T T T T T T T C C
10 chr10_61057300 0 61057300 C C C C C C C C T T T T C C C C C C T T
10 chr10_61062614 0 61062614 C C C C C T C C C C C C C C C C C C C C
10 chr10_61067119 0 61067119 C C C C C C C C T T T T C C C C C C T T
10 chr10_61072121 0 61072121 A A A A A A A A A A A A A A A G A A A A
10 chr10_61072946 0 61072946 A A A A A A A A G G G G A A A A A A G G
10 chr10_61086574 0 61086574 G G C C C C C C C C C C C C C C C C C C
10 chr10_61087148 0 61087148 A A A A A A A A A A A A A G A A A A A A
10 chr10_61088524 0 61088524 C C A A A A C C A A A A A A A A A A A A
10 chr10_61091949 0 61091949 A A C C A C A A C C C C C C C C C C C C
10 chr10_61092595 0 61092595 T T C C C T T T C C C C C C C C C C C C
10 chr10_61094148 0 61094148 C C C C C C C C G G G G C C C C C C G G
10 chr10_61095913 0 61095913 A A A A A A A A G G G G A A A A A A G G
10 chr10_61097528 0 61097528 A A C C A A A A A A A A A A A A A A A A
10 chr10_61097785 0 61097785 C C C C C C T T C C C C C C C C C C C C
10 chr10_61098421 0 61098421 C C C C C C C C T T T T C C C C C C T T
10 chr10_61098667 0 61098667 T T A A T T T T T T T T T T T T T T T T
10 chr10_61101588 0 61101588 C C C C C C C C G G G G C C C C C C G G
10 chr10_61101815 0 61101815 T T T T T T T T C C C C T T T T T T C C
10 chr10_61102954 0 61102954 T T T T T T T T T T T T T T C C T T T T
10 chr10_61108445 0 61108445 T T T T T T T T G G G G T T T T T T G G
10 chr10_61112885 0 61112885 C C C C C C C C T T T T C C C C C C T T
10 chr10_61115140 0 61115140 C C T T C C C C C C C C C C C C C C C C
10 chr10_61122374 0 61122374 G G G G G G G G G G G G G G A G G G G G
10 chr10_61123512 0 61123512 T T T T T T T T T T T T C T T T T T T T
10 chr10_61124737 0 61124737 T T T T T T T T T T T T T T C T T T T T
10 chr10_61125901 0 61125901 T T T T T T T T C C C C T T T T T T C C
10 chr10_61126483 0 61126483 C C C C C C C C C C C C C C A A C C C C
10 chr10_61128147 0 61128147 C C C C C C C C T T T T C C C C C C T T
10 chr10_61130779 0 61130779 C C C C C C C C A A A A C C C C C C A A
10 chr10_61131033 0 61131033 A A A A A A A A A A A A G G G G G G A A
10 chr10_61132530 0 61132530 A A G G G G A A G G A G G G G G G G G G
10 chr10_61132850 0 61132850 T T T T T T C C T T T T T T T T T T T T
10 chr10_61142237 0 61142237 C C C C C C C C T T T T C C C C C C T T
10 chr10_61150199 0 61150199 C C C C C C C C A A A A C C C C C C A A
10 chr10_61152730 0 61152730 T T T T T T T T C C C C T T T T T T C C
10 chr10_61152779 0 61152779 A G G G G G G G G G G G G G G G G G G G
10 chr10_61156054 0 61156054 A C C C C C C C C C C C C C C C C C C C
10 chr10_61165459 0 61165459 G G G G C G G G G G G G G G G G G G G G
10 chr10_61168639 0 61168639 C C C T C C C C C C C C C C C C C C C C
10 chr10_61169764 0 61169764 G G G G G G G G A A A G G G G G G G A A
10 chr10_61173847 0 61173847 A A A A A A A A C C C C A A A A A A C C
10 chr10_61175283 0 61175283 C T C C C C C C C C C C C C C C C C C C
10 chr10_61175615 0 61175615 C C C G C C C C C C C C C C C C C C C C
10 chr10_61181826 0 61181826 C C C C C C C C C C C C A C C C C C C C
10 chr10_61182831 0 61182831 C C A A A C C C C C C C C C C C C C C C
10 chr10_61193572 0 61193572 C G C C C C C C C C C C C C C C C C C C
10 chr10_61206904 0 61206904 C C C C C C C C C C C C C T C C C C C C
10 chr10_61207326 0 61207326 A A A A A A A A A A A A A A G G A A A A
10 chr10_61208667 0 61208667 T T T T T T T T A A A A T T T T T T A A
10 chr10_61215511 0 61215511 A A G G G G G G G G G G G G G G G G G G
10 chr10_61215754 0 61215754 A A A A A G A A A A A A A A A A A A A A
10 chr10_61224130 0 61224130 T T T T T T A A T T T T T T T T T T T T
10 chr10_61228565 0 61228565 T T T T G G T T T T T T G G G G G G T T
10 chr10_61230461 0 61230461 A A A A A A A A G G G G A A A A A A G G
10 chr10_61240000 0 61240000 G G G G G G G G T T T T G G G G G G T T
10 chr10_61246767 0 61246767 T T T T T T T T C C C C T T T T T T C C
10 chr10_61250560 0 61250560 C C C C A C C C C C C C C C C C C C C C
10 chr10_61250831 0 61250831 C G C C C C C C C C C C C C C C C C C C
10 chr10_61255363 0 61255363 G G G G G G G G A A A A G G G G G G A A
10 chr10_61255859 0 61255859 T T T T T T T T T T T T T T C T T T T T
10 chr10_61265901 0 61265901 C C C C C C C C C C C C C C C T C C C C
10 chr10_61267968 0 61267968 G G G G G G G G T T T T G G G G G G T T
10 chr10_61281715 0 61281715 C C C C C C C C T T T T C C C C C C T T
10 chr10_61284008 0 61284008 G G C C C C G G C C C C C C C C C C C C
10 chr10_61288171 0 61288171 T T T T T T T T G G G G T T T T T T G G
10 chr10_61288582 0 61288582 G G G G G G G G G G G G G G A G G G G G
10 chr10_61289863 0 61289863 T T T T T T T T C C C C T T T T T T C C
10 chr10_61295230 0 61295230 G G G G G G A A G G G G G G G G G G G G
10 chr10_61303875 0 61303875 C C C C C C C C C C C C C C C T C C C C
10 chr10_61308396 0 61308396 C C C C C C C C C C C C C C T T C C C C
10 chr10_61313360 0 61313360 C C C C C C C C C C C C C C T T C C C C
10 chr10_61315088 0 61315088 C C C C C C C C A A A A C C C C C C A A
10 chr10_61318788 0 61318788 C C C T C C C C C C C C C C C C C C C C
10 chr10_61320478 0 61320478 G G G G G G T T G G G G G G G G G G G G
10 chr10_61324396 0 61324396 T T C T T T T T T T T T T T T T T T T T
10 chr10_61327888 0 61327888 C C C C C C C C C C C C C T C C C C C C
10 chr10_61329994 0 61329994 C C C T C C C C C C C C C C C C C C C C
10 chr10_61333038 0 61333038 G G A G A A G G G G G G A G G G G G G G
10 chr10_61339051 0 61339051 T T C C C C C C C C C C C C C C C C C C
10 chr10_61340396 0 61340396 A G G G G G G G G G G G G G G G G G G G
10 chr10_61349275 0 61349275 A A A A A A A A A A A T A A A A A A A A
10 chr10_61352139 0 61352139 C C G G C C C C C C C C C C C C C C C C
10 chr10_61354654 0 61354654 C C T T T T C C C C C C C C C C C C C C
10 chr10_61354981 0 61354981 T T T T T T T T T T T T G G G G T T T T
10 chr10_61358226 0 61358226 C C C C C C C C T T T T C C C C C C C C
10 chr10_61365440 0 61365440 T T T T T T T T T T T T T T G G T T T T
10 chr10_61374153 0 61374153 T T C C C C T T C C C C C C C C C C C C
10 chr10_61374428 0 61374428 C C C C C C C C C C C C C C A A C C C C
10 chr10_61377928 0 61377928 C C C C C C C C C C C C C C C C T T C C
10 chr10_61380075 0 61380075 C C C C C C C C T T T T C C C C C C T T
10 chr10_61390116 0 61390116 G G G G G G G G G G G G G G G G G T G G
10 chr10_61399609 0 61399609 C C C C C C C C T T T T C C C C C C T T
10 chr10_61425385 0 61425385 G G G G G G G G C C C G G G G G G G G G
10 chr10_61427368 0 61427368 G G G G G G G G G G G G G G G G A G G G
10 chr10_61437475 0 61437475 A A A A A A A A A C A A A A A A A A A A
10 chr10_61451145 0 61451145 C C C C C C C C T T T T C C C C C C T T
10 chr10_61455356 0 61455356 G G G G G G G G C G G G G G G G G G G G
10 chr10_61456701 0 61456701 T T T T T T T T C C C C T T T T T T C C
10 chr10_61458426 0 61458426 G G G G G G G G G G G G G G A A G G G G
10 chr10_61463832 0 61463832 C C C C C C C C C C C C C C C T C C C C
10 chr10_61465640 0 61465640 C C C C C C C C T T T T C C C C C C T T
10 chr10_61470493 0 61470493 T T T T T T T T T T A T T T T T T T A A
10 chr10_61477282 0 61477282 T T C C C C T T C C C C C C C C C C C C
10 chr10_61479406 0 61479406 G G G G G G G G G G A A G G G G G G A A
10 chr10_61479518 0 61479518 A C A A A A C C A A A A A A A A A A A A
10 chr10_61481829 0 61481829 T T C C C C T T C C C C C C C C C C C C
10 chr10_61483728 0 61483728 A G A A A A A A A A A A A A A A A A A A
10 chr10_61483797 0 61483797 T T T T T T T T C C C T T T T T T T C C
10 chr10_61490170 0 61490170 T T T T T T T T T T T T T T G G T T T T
10 chr10_61494626 0 61494626 G G G G G G G G G G A G G G G G G G G G
10 chr10_61513774 0 61513774 C C C C C C C C G G G G C C C C C C G G
10 chr10_61514431 0 61514431 G G G G G G G G G G G G A A G G G G G G
10 chr10_61526492 0 61526492 T T T T T T T T T T T T C T T T T T T T
10 chr10_61529025 0 61529025 C C C C C C C C C C C C C C C T C C C C
10 chr10_61529294 0 61529294 T T T T T T T T C C C C T T T T T T C C
10 chr10_61529319 0 61529319 A A A A A A A A G G G G G G G G G G G G
10 chr10_61532999 0 61532999 G G G G G G G G A G G G G G G G G G G G
10 chr10_61533568 0 61533568 C C C C C C C C G G G G C C C C C C G G
10 chr10_61534031 0 61534031 T T T T T T T T T T T T G T T T T T T T
10 chr10_61535127 0 61535127 C C C C C C C C T T T T C C C C C C T T
10 chr10_61537983 0 61537983 C C C C C C C C C C C C C C C C G G C C
10 chr10_61540594 0 61540594 G G G G G G G G G G G G G G G G A A G G
10 chr10_61543682 0 61543682 A A A A A A A A A A A A A G A A A A A A
10 chr10_61544635 0 61544635 C C C C C C C C C C C C C C C C A A C C
10 chr10_61549485 0 61549485 C C C C C C T T C C C C C C C C C C C C
10 chr10_61553441 0 61553441 C C C C C C T T C C C C C C C C C C C C
10 chr10_61555755 0 61555755 G G G G G G G G G G G G A G G G G G G G
10 chr10_61559955 0 61559955 C C C C C C C C C C C C C C C C G G C C
10 chr10_61564488 0 61564488 G G G G G G G G G G G G C G G G G G G G
10 chr10_61572844 0 61572844 A A A A A A A A G G G G A A A A A A G G
10 chr10_61578075 0 61578075 A A A A A A A A T T T T A A A A A A T T
10 chr10_61578455 0 61578455 A A A A A A A A G G G G A A A A A A G G
10 chr10_61585754 0 61585754 G G G G G G G G G G G G G G G G G T G G
10 chr10_61587376 0 61587376 C C C C C T C C C C C C C C C C C C C C
10 chr10_61595437 0 61595437 C C C C C C C C C C C C C T C C C C C C
10 chr10_61595889 0 61595889 G G G G G G G G A A A A G G G G G G A A
10 chr10_61596942 0 61596942 T T T T T T T T C C C C T T T T T T C C
10 chr10_61599069 0 61599069 A A A A A A A A G G G G A A A A A A G G
10 chr10_61599479 0 61599479 T T T T T T T T T T T T T T C T T T T T
10 chr10_61603128 0 61603128 C C C C C T C C C C C C C C C C C C C C
10 chr10_61609004 0 61609004 G G G G G G G G G G G G G G A G G G G G
10 chr10_61610180 0 61610180 A A A A A A A A A G A A A A A A A A A A
10 chr10_61613651 0 61613651 G G G G G G G G G G G G G G G G A A G G
10 chr10_61613824 0 61613824 T T T T T T T T T T T T T T C T T T T T
10 chr10_61623767 0 61623767 A A A A A A A A G G G G A A A A A A G G
10 chr10_61640803 0 61640803 G G G G G G G G A A A A G G G G G G A A
10 chr10_61642983 0 61642983 T T T T T T T T C C C C T T T T T T C C
10 chr10_61647579 0 61647579 T T T T C T T T T T T T T T T T T T T T
10 chr10_61652423 0 61652423 G T T T T T T T T T T T T T T T T T T T
10 chr10_61653365 0 61653365 A A A A A A A A A A A A A A A G A A A A
10 chr10_61656927 0 61656927 C C T T C C C C C C C C C C C C C C C C
10 chr10_61658141 0 61658141 C C C C C C C C T T T T C C C C C C C C
10 chr10_61658164 0 61658164 T T T T T T T T C C C C T T T T T T C C
10 chr10_61668042 0 61668042 A A A A A A A A G G G G A A A A A A G G
10 chr10_61668181 0 61668181 G G G G G G G G C C C C G G G G G G C C
10 chr10_61672784 0 61672784 G G G G G G G G A A A A G G G G G G A A
10 chr10_61673311 0 61673311 C T T T T T C C T T T T T T T T T T T T
10 chr10_61673325 0 61673325 C C C C C C C C C G C C C C C C C C C C
10 chr10_61682677 0 61682677 G G G G G G G G G G G G G T G G G G G G
10 chr10_61688484 0 61688484 T T G G G G T T G G G G G G G G G G G G
10 chr10_61691160 0 61691160 T T T T T T T T T T T T T T C T T T T T
10 chr10_61693312 0 61693312 T T C C T T T T T T T T T T T T T T T T
10 chr10_61702263 0 61702263 C C C C C C C C T T C T C C C C C C T T
10 chr10_61702785 0 61702785 C C C C C C C C C C C C C C T T C C C C
10 chr10_61707361 0 61707361 T T T T T T T T T T T T T T T T C C T T
10 chr10_61727696 0 61727696 C C C C C C C C C C C C C C T T T T C C
10 chr10_61730878 0 61730878 C C C C C C T T C C C C C C C C C C C C
10 chr10_61732544 0 61732544 A A A A A A A A T T T T A A A A A A T T
10 chr10_61742835 0 61742835 G G G G G G G G G G A A G G G G G G A A
10 chr10_61749000 0 61749000 T T T T A A T T T T T T T T T T T T T T
10 chr10_61751900 0 61751900 G G G G G G G G G G C C G G G G G G C C
10 chr10_61763821 0 61763821 T T T T T T T T T T T T T T T T C C T T
10 chr10_61765521 0 61765521 G G G G A G G G G G G G G G G G G G G G
10 chr10_61766642 0 61766642 G G A A G G G G A A A A A A A A A A A A
10 chr10_61769569 0 61769569 A A A A A A A A G G G G A A A A A A G G
10 chr10_61777542 0 61777542 T T C T C T T T T T T T T T T T T T T T
10 chr10_61779716 0 61779716 G G C C C C C C C C C C C C C C C C C C
10 chr10_61780092 0 61780092 G G G G G G G G C C C C G G G G G G C C
10 chr10_61781917 0 61781917 T T T T T T T T C T C C T T T T T T C C
10 chr10_61785451 0 61785451 C C C C C C C C T T T T C C C C C C T T
10 chr10_61787220 0 61787220 T T T T T T T T A A A A T T T T T T A A
10 chr10_61798430 0 61798430 G G G G G G G G G G G G A G G G G G G G
10 chr10_61799097 0 61799097 A A G G G G A A G G G G G G G G G G G G
10 chr10_61800229 0 61800229 T T T T C T T T T T T T T T T T T T T T
10 chr10_61801136 0 61801136 C C C C C C C C A A A A C C C C C C A A
10 chr10_61812096 0 61812096 G G G G G G G G C G G G G G G G G G G G
10 chr10_61813879 0 61813879 T T T T T T T T A A A A T T T T T T A A
10 chr10_61814659 0 61814659 C C C C C C C C T T T T C C C C C C T T
10 chr10_61815652 0 61815652 C C T T C T C C C C C C C C C C C C C C
10 chr10_61827062 0 61827062 A A A A A A A A A A A A A A A T A A A A
10 chr10_61830008 0 61830008 A A A A A A A A A A A A A G A G A A A A
10 chr10_61830746 0 61830746 C C C C C C C C T T T T C C C C C C T T
10 chr10_61833152 0 61833152 A A A A A A A A G G G G A A A A A A G G
10 chr10_61834104 0 61834104 G G G G G G G G G G G G A G G G G G G G
10 chr10_61847539 0 61847539 G G G G G G G G G G G G G G G G A A G G
10 chr10_61850525 0 61850525 T T T T T T T T G G G G T T T T T T G G
10 chr10_61862922 0 61862922 A G G G G G G G G G G G G G G G G G G G
10 chr10_61863938 0 61863938 T T T T T T T T C C C C T T T T T T C C
10 chr10_61866504 0 61866504 A A A A A A A A A A A G A A A A A A A A
10 chr10_61880290 0 61880290 G G G G G G G G G T G T G G G G G G G G
10 chr10_61884959 0 61884959 G G A A A A G G G G G G G G G G G G G G
10 chr10_61886755 0 61886755 A A A A A A A A A G A A A A A A A A G G
10 chr10_61887914 0 61887914 T T T T T T T T G G G G T T T T T T G G
10 chr10_61915627 0 61915627 C T T T T T C C T T T T T T T T T T T T
10 chr10_61927338 0 61927338 T T T T T T T T T T T T T T C T C C T T
10 chr10_61929866 0 61929866 A A A A A A A A A A A A A A A A C C A A
10 chr10_61947411 0 61947411 G G G G G G G G A A G G G G A A G G A A
10 chr10_61947905 0 61947905 T T T T T T T T T T T T T T T T C T T T
10 chr10_61948294 0 61948294 T T T T T T T T T T T T A A T T T T T T
10 chr10_61950504 0 61950504 G G G G G G G G A A G G G G G G G G A A
10 chr10_61952248 0 61952248 G G A G G G G G G G G G G G G G G G G G
10 chr10_61954223 0 61954223 C C C C C C C C C G C C C C C C C C C C
10 chr10_61956217 0 61956217 C C C C C C A A C C C C C C C C C C C C
10 chr10_61961766 0 61961766 T T T T T T T T C C C C T T T T T T C C
10 chr10_61963819 0 61963819 A A A A A A A A A A G G A A A A A A A A
10 chr10_61974726 0 61974726 G G G G G T G G G G G G G G G G G G G G
10 chr10_61980725 0 61980725 G G G G G G G G A A A A G G G G G G A A
10 chr10_61983294 0 61983294 T T C T T T T T T T T T T T T T T T T T
10 chr10_61985861 0 61985861 A A A A A A A A G G G G A A A A A A G G
10 chr10_61990303 0 61990303 C C C C C C C C C C C T C C C C C C C C
10 chr10_61992086 0 61992086 G G G G G G A A G G G G G G G G G G G G
10 chr10_61996865 0 61996865 T T T T T T T T G G G G T T T T T T G G
10 chr10_61997962 0 61997962 A A A A A A A A A C A A A A A A A A A A
10 chr10_61999942 0 61999942 T T G G G T T T T T T T T T T T T T T T
10 chr10_62001292 0 62001292 G G G G G G G G A A A A G G G G G G A A
10 chr10_62001442 0 62001442 C C C C C C C C C G C C C C C C C C C C
10 chr10_62010941 0 62010941 A A A A A A A A C C C C A A A A A A C C
10 chr10_62015419 0 62015419 T T T T T T T T C C C C T T T T T T C C
10 chr10_62029474 0 62029474 C C T T C T C C C C C C C C C C C C C C
10 chr10_62031539 0 62031539 G G G G G G G G G G G G G G G T G G G G
10 chr10_62045099 0 62045099 A A A A A A A A G G G G A A A A A A G G
10 chr10_62052107 0 62052107 G G G G G G G G A A G G G G G G G G G G
10 chr10_62058699 0 62058699 C T T T T T C C T T T T T T T T T T T T
10 chr10_62059248 0 62059248 C C C C C C C C T T T T C C C C C C T T
10 chr10_62065007 0 62065007 G G G G G G G G G G G G A G G G G G G G
10 chr10_62085779 0 62085779 T T T T T T T T C C C C T T T T T T C C
10 chr10_62098412 0 62098412 T T T T T T T T C T T T T T T T T T T T
10 chr10_62103858 0 62103858 T T T T T T T T A A A A T T T T T T A A
10 chr10_62107269 0 62107269 T T T T T T T T C C C C T T T T T T C C
10 chr10_62110070 0 62110070 C C C C C C C C T T T T C C C C C C T T
10 chr10_62133913 0 62133913 C C C C C C C C A A A A A A A A A A A A
10 chr10_62134609 0 62134609 C C C C C C C C C T C C C C C C C C C C
10 chr10_62138781 0 62138781 T T T T T T T T C T T T T T T T T T T T
10 chr10_62147533 0 62147533 A A A A A A A A G G G G A A A A A A G G
10 chr10_62150320 0 62150320 G G G G G G G G T T G T G G G G G G T T
10 chr10_62150378 0 62150378 A A A G A A A A A A A A A A A A A A A A
10 chr10_62151317 0 62151317 G G G G G G G G G G G G G T G G G G G G
10 chr10_62153439 0 62153439 G G G G G G G G A A A A G G G G G G A A
10 chr10_62156243 0 62156243 C C C C C C C C C C C T C C C C C C C C
10 chr10_62161011 0 62161011 A A A A G G A A A A A A A A A A A A A A
10 chr10_62162747 0 62162747 C C C C C T C C C C C C C C C C C C C C
10 chr10_62187904 0 62187904 T T G G G G T T G G G G G G G G G G G G
10 chr10_62189149 0 62189149 G G G G G G G G G G G G T T G G G G G G
10 chr10_62193024 0 62193024 A T T T T T A A T T T T T T T T T T T T
10 chr10_62198812 0 62198812 C C C C C C C C C C C G C C C C C C C C
10 chr10_62201014 0 62201014 A A A C A C A A A A A A A A A A A A A A
10 chr10_62209521 0 62209521 G T G G G G G G G G G G G G G G G G G G
10 chr10_62220421 0 62220421 T T T T T T T T G G G G T T T T T T G G
10 chr10_62223111 0 62223111 A A A A A A A A A C A A A A A A A A A A
10 chr10_62252328 0 62252328 G G G G G G G G G G G T G G G G G G G G
10 chr10_62252807 0 62252807 G G A G G G G G G G G G G G G G G G G G
10 chr10_62254618 0 62254618 C C C C C C C C C C C C C C C T C C C C
10 chr10_62254756 0 62254756 A A A A A A A A G G G G A A A A A A G G
10 chr10_62259103 0 62259103 G G G G G G G G G G C G G G G G G G G G
10 chr10_62263083 0 62263083 C C C C C T C C C C C C C C C C C C C C
10 chr10_62265918 0 62265918 C C C C C C C C T T T T C C C C C C T T
10 chr10_62266235 0 62266235 T T T T T T T T C C C C T T T T T T C C
10 chr10_62274901 0 62274901 A A A A A A A A G G G G A A A A A A G G
10 chr10_62277972 0 62277972 T T T T T T T T T T T T G T T T T T T T
10 chr10_62287278 0 62287278 C C C T C C C C C C C C C C C C C C C C
10 chr10_62293354 0 62293354 A A A A A A C C A A A A A A A A A A A A
10 chr10_62308746 0 62308746 A A A A A A A A G G G G A A A A A A G G
10 chr10_62309720 0 62309720 T T C C C T T T C C C C T T T T T T C C
10 chr10_62310364 0 62310364 G G G G G G G G A A A A G G G G G G A A
10 chr10_62311483 0 62311483 C C C C C C C C A A A A C C C C C C A A
10 chr10_62312241 0 62312241 T T T T T T T T T T T T T T G G T T T T
10 chr10_62312455 0 62312455 G G G G G G G G G G G G G G G G A A G G
10 chr10_62324255 0 62324255 T T T T T T T T T T T T C T T T T T T T
10 chr10_62327150 0 62327150 C C C C C C C C C C A C C C C C C C C C
10 chr10_62333546 0 62333546 G G G G G G G G G G G G G G A G G G G G
10 chr10_62338076 0 62338076 T T T T T T T T T T C T T T T T T T T T
10 chr10_62352489 0 62352489 C C C C C C C C C C C T C C C C C C C C
10 chr10_62358710 0 62358710 A A A A A A A A C C C C A A A A A A C C
10 chr10_62372117 0 62372117 G G G G A G G G G G G G G G G G G G G G
10 chr10_62375176 0 62375176 T T T T T T T T C C C C T T T T T T C C
10 chr10_62377631 0 62377631 A A A A A A A A T T T T A A A A A A T T
10 chr10_62379065 0 62379065 A A A G A A A A A A A A A A A A A A A A
10 chr10_62383042 0 62383042 T T T T T T T T C C C C T T C C T T C C
10 chr10_62385974 0 62385974 T T T T T T T T T T T T C T T T T T T T
10 chr10_62392264 0 62392264 A A A A A A A A C C A A A A A A A A C C
10 chr10_62396629 0 62396629 T T C C C C T T T T T T T T C C T T T T
10 chr10_62400048 0 62400048 C C C C C C C C T T T T C C C C C C T T
10 chr10_62410672 0 62410672 G G G G G G G G A A A A G G G G G G A A
10 chr10_62411308 0 62411308 A A A A A A A A A A A A A G A A A A A A
10 chr10_62412839 0 62412839 C C T T C C C C T T T T C C C C C C T T
10 chr10_62419221 0 62419221 T T T T C T T T T T T T T T T T T T T T
10 chr10_62420170 0 62420170 G G G G G G G G A A A A G G G G G G A A
10 chr10_62426872 0 62426872 A A A A A A A A A A A A G G G G A A A A
10 chr10_62430378 0 62430378 T T C C T T T T T T T T T T T T T T T T
10 chr10_62431096 0 62431096 A A A A A A A A A A A A A G A A A A A A
10 chr10_62433051 0 62433051 G G G G G G G G A A A A G G G G G G A A
10 chr10_62437836 0 62437836 T T T T T T T T C C C C T T T T T T C C
10 chr10_62444996 0 62444996 A A A A A A A A A A A A A G A A A A A A
10 chr10_62446024 0 62446024 A A A A A A A A A A A G A A A A A A A A
10 chr10_62446608 0 62446608 T T C C C C T T C C C C C C C C C C C C
10 chr10_62453991 0 62453991 A A A A A A A A G G G G A A A A A A G G
10 chr10_62458348 0 62458348 C C C C C C C C C T T T C C C C C C T T
10 chr10_62464281 0 62464281 C C C C A C C C C C C C C C C C C C C C
10 chr10_62469912 0 62469912 T T T T T T T T T T T T C T T T T T T T
10 chr10_62471482 0 62471482 G G G G G G G G A A A A G G G G G G A A
10 chr10_62475077 0 62475077 C C C C C C C C A A A A A A C C A A A A
10 chr10_62482927 0 62482927 A A A A A A A A G G G G A A A A A A G G
10 chr10_62486565 0 62486565 G G G G G G G G G G G G G G G G A G G G
10 chr10_62487340 0 62487340 A A A A A A G G A A A A A A A A A A A A
10 chr10_62487453 0 62487453 C C C C C C C C C C C C C C T T C C C C
10 chr10_62487898 0 62487898 G G A A A A G G G G G G G G G G G G G G
10 chr10_62489723 0 62489723 G G G G G G G G G G G G A G G G G G G G
10 chr10_62490902 0 62490902 C C T T T T C C T T T T C C C C C C T T
10 chr10_62491255 0 62491255 G G A A A A G G G G G G G G G G G G G G
10 chr10_62494383 0 62494383 C C C C C C C C C C C G C C C C C C C C
10 chr10_62495804 0 62495804 C C C C C C C C C C C C C C C C G G C C
10 chr10_62500480 0 62500480 T T T T T T T T C C C C T T T T T T C C
10 chr10_62503801 0 62503801 T T T T T T T T A A A A T T T T T T A A
10 chr10_62506010 0 62506010 A A A A A A A A A A A C A A A A A A A A
10 chr10_62506209 0 62506209 C C C C C C C C G G G G C C C C C C G G
10 chr10_62507349 0 62507349 G G G G G G G G A A A G G G G G G G A A
10 chr10_62516268 0 62516268 A G G G G G G G G G G G G G G G G G G G
10 chr10_62517405 0 62517405 A A G G G G A A G G G G G G G G G G G G
10 chr10_62520545 0 62520545 G G G G G G G G A A A A G G G G G G A A
10 chr10_62523444 0 62523444 G G G G G G G G A A A A G G G G G G A A
10 chr10_62531993 0 62531993 G G G G G G G G C C C C G G G G G G C C
10 chr10_62542752 0 62542752 G G G G G G G G G G G G G G A A G G A A
10 chr10_62545394 0 62545394 C C C C C C C C C C C C C C T T C C C C
10 chr10_62554075 0 62554075 G G G G G G G G G G G G A A G G G G G G
10 chr10_62560907 0 62560907 A A A A A A A A A A A A A T A A A A A A
10 chr10_62562162 0 62562162 C C C C C C C C T T T T C C C C C C T T
10 chr10_62563007 0 62563007 G G G G A A G G G G G G G G G G G G G G
10 chr10_62563971 0 62563971 A A A A A A A A A A A A G G G G A A A A
10 chr10_62564261 0 62564261 A A C C A A A A A A A A A A A A A A A A
10 chr10_62566180 0 62566180 G G G G G G G G G G G G G G G G A G G G
10 chr10_62570685 0 62570685 A A A A A A A A A A A A G G A A A A A A
10 chr10_62574815 0 62574815 G G G G G G G G C C C C G G G G G G C C
10 chr10_62579166 0 62579166 G G G G G G G G G G G G G G G G A A G G
10 chr10_62589926 0 62589926 T T T T T T T T T T T T C T T T T T T T
10 chr10_62592359 0 62592359 A A A A A A A A C C C C A A A A A A C C
10 chr10_62594357 0 62594357 A A A A A A A A A A A T A A A A A A A A
10 chr10_62601995 0 62601995 C C C C C C C C C C C C G G C C C C C C
10 chr10_62603808 0 62603808 C C C C C C C C C C G G C C C C C C C C
10 chr10_62604873 0 62604873 T T C T T T T T T T T T T T T T T T T T
10 chr10_62611052 0 62611052 G G G G G G G G T T T T G G G G G G T T
10 chr10_62611061 0 62611061 A A A A A A A A C C C C A A A A A A C C
10 chr10_62612313 0 62612313 A A A A A A A A G G G G A A A A A A G G
10 chr10_62614584 0 62614584 G G G G G G G G G G G G G G G G A A G G
10 chr10_62616263 0 62616263 C C C C C C C C T T T T C C C C C C T T
10 chr10_62617871 0 62617871 A A A A A A A A G G G G A A A A A A G G
10 chr10_62623107 0 62623107 C C C C C C C C G G G G C C C C C C G G
10 chr10_62630079 0 62630079 G G G G G G G G A G A G G G G G G G G G
10 chr10_62630280 0 62630280 G G G G G G G G A A A A G G G G G G A A
10 chr10_62633005 0 62633005 G G G G G G G G T T G T G G G G G G T T
10 chr10_62634047 0 62634047 C C C C C C C C A A A A C C C C C C A A
10 chr10_62636533 0 62636533 A A A A A A A A G G G G A A A A A A G G
10 chr10_62641762 0 62641762 C C C C C C C C C C C C T T C C C C C C
10 chr10_62653123 0 62653123 C C A A C C C C C C C C C C C C C C C C
10 chr10_62659511 0 62659511 A A C C A A A A A A A A A A A A A A A A
10 chr10_62661805 0 62661805 C G C C C C C C C C C C C C C C C C C C
10 chr10_62662396 0 62662396 C C C C C C C C C T C T C C C C C C C C
10 chr10_62674718 0 62674718 C C T T C C C C C C C C C C C C C C C C
10 chr10_62690029 0 62690029 G G G G G G G G G G G G G G A A G G G G
10 chr10_62701818 0 62701818 A A A A A A A A G G G G A A A A A A G G
10 chr10_62703826 0 62703826 T T T T T T T T C C C C T T T T T T C C
10 chr10_62708215 0 62708215 G G G G A G G G G G G G G G G G G G G G
10 chr10_62710146 0 62710146 T T T T T T T T G G G G T T T T T T T T
10 chr10_62711332 0 62711332 G G G G G G G G G G G G G G A A G G G G
10 chr10_62715252 0 62715252 C T C C C C T T C C C C C C C C C C C C
10 chr10_62718939 0 62718939 T T T T T T T T T T T T G T T T T T T T
10 chr10_62720179 0 62720179 G G G G G G G G A G G G G G G G G G G G
10 chr10_62721789 0 62721789 C C T T C C C C T T T T T T T T T T T T
10 chr10_62741176 0 62741176 G G G G G G G G C C C C G G G G G G C C
10 chr10_62742832 0 62742832 T T C C C T T T T T T T T T T T T T T T
10 chr10_62759257 0 62759257 T T T T T T T T C C C C T T T T T T C C
10 chr10_62763458 0 62763458 A A A A A A A A G G G G A A A A A A G G
10 chr10_62766296 0 62766296 A A A A A A A A G G G G A A A A A A G G
10 chr10_62766885 0 62766885 C C T T C C C C C C C C C C C C C C C C
10 chr10_62768221 0 62768221 C C C C C C C C T T C T C C C C C C T T
10 chr10_62771306 0 62771306 T T T T T T T T C C C C T T T T T T C C
10 chr10_62772036 0 62772036 G G G G G G G G G G G G A G G G G G G G
10 chr10_62776333 0 62776333 G G A A G G G G G G G G G G G G G G G G
10 chr10_62779504 0 62779504 T T C C C T T T T T T T C C C C C C T T
10 chr10_62794347 0 62794347 G G G G G G G G G G G G G G A G G G G G
10 chr10_62800384 0 62800384 G G G G A G G G G G G G G G G G G G G G
10 chr10_62803838 0 62803838 A A A A A A A A A A A A G G G G G G A A
10 chr10_62812726 0 62812726 T T T T T T T T A A A A T T T T T T A A
10 chr10_62814970 0 62814970 C C C C C C C C C C C C T T C C C C C C
10 chr10_62815732 0 62815732 T T T T T T T T T T T T T T C C T T T T
10 chr10_62816088 0 62816088 C C T T C C C C C C C C C C C C C C C C
10 chr10_62819595 0 62819595 A A A A A C A A A A A A A A A A A A A A
10 chr10_62828780 0 62828780 T T C C T T T T T T T T T T T T T T T T
10 chr10_62830997 0 62830997 A A A A A T A A A A A A A A A A A A A A
10 chr10_62834268 0 62834268 G G G G G G G G A G G G G G G G G G G G
10 chr10_62835028 0 62835028 A A A A A A A A G G G G A A A A A A G G
10 chr10_62837531 0 62837531 G G G G A G G G G G G G G G G G G G G G
10 chr10_62845894 0 62845894 A A A A A A A A A A A A A A T T A A A A
10 chr10_62846543 0 62846543 C C C C C T C C C C C C C C C C C C C C
10 chr10_62849848 0 62849848 A A A A A A A A A A A T A A A A A A A A
10 chr10_62857622 0 62857622 G G G G G G G G G G A G G G G G G G G G
10 chr10_62858176 0 62858176 A A A G A A A A A A A A A A A A A A A A
10 chr10_62862102 0 62862102 C C C C C C T T C C C C C C C C C C C C
10 chr10_62870207 0 62870207 A A A A A A A A A A A A A A A A T T A A
10 chr10_62872007 0 62872007 T T T T T T T T T T G T T T T T T T T T
10 chr10_62886521 0 62886521 T T C C C C C C C C C C C C C C C C C C
10 chr10_62888791 0 62888791 T T C C C C T T C C C C T T T T T T C C
10 chr10_62891213 0 62891213 C C C C C C C C C C C C C C C C C T C C
10 chr10_62897435 0 62897435 C C C C C C C C C T C C C C C C C C C C
10 chr10_62905923 0 62905923 G G C G C C G G G G G G G G G G G G G G
10 chr10_62909795 0 62909795 A A A A A A A A G G G G A A A A A A G G
10 chr10_62909824 0 62909824 C C C C C C C C C C C C C T C C C C C C
10 chr10_62911592 0 62911592 T T C T T T T T T T T T T T T T T T T T
10 chr10_62917322 0 62917322 C C C C C C C C C C C C C T C C C C C C
10 chr10_62924021 0 62924021 T T T T T T T T G G G G T T T T T T G G
10 chr10_62931654 0 62931654 C C C C C C T T C C C C C C C C C C C C
10 chr10_62932499 0 62932499 C C C C C C C C C C C C C C A A C C C C
10 chr10_62939177 0 62939177 G G G G G G G G A A A A G G G G G G A A
10 chr10_62940927 0 62940927 C C T T T T C C T T T T T T T T T T T T
10 chr10_62941248 0 62941248 C C C C T T C C C C C C C C C C C C C C
10 chr10_62945446 0 62945446 T T T T T T T T T T T T T T T T A T T T
10 chr10_62956508 0 62956508 C C C C C C C C C T C C C C C C C C C C
10 chr10_62958907 0 62958907 C G G G G G G G G G G G G G G G G G G G
10 chr10_62974946 0 62974946 T T T T T T T T C C C C T T T T T T C C
10 chr10_62990632 0 62990632 T T T T T T T T T T C T T T T T T T T T
10 chr10_62993983 0 62993983 C C C C C C T T C C C C C C C C C C T T
10 chr10_62998710 0 62998710 G G G G G G G G A G G G G G G G G G G G
10 chr10_62999278 0 62999278 A G G G A A A A A A A A A A A A A A A A
10 chr10_63000057 0 63000057 C C C C C C C C C C C C C C C C T T C C
10 chr10_63001983 0 63001983 G G G G G G G G G G G G G G A A G G G G
10 chr10_63002961 0 63002961 T T T T T T T T C C C C T T T T T T C C
10 chr10_63003368 0 63003368 G G G G G G G G C C C C G G G G G G C C
10 chr10_63004102 0 63004102 A A A A A A A A G G G G A A A A A A G G
10 chr10_63005152 0 63005152 C C C C C C C C T T T T C C C C C C T T
10 chr10_63015981 0 63015981 G G G G G G G G A G A G G G G G G G G G
10 chr10_63018026 0 63018026 C C C C C C C C T T T T C C C C C C T T
10 chr10_63027581 0 63027581 G G A A A A G G A A A A A A A A A A A A
10 chr10_63027717 0 63027717 T T T T T T T T C C C C T T T T T T C C
10 chr10_63032072 0 63032072 G G G G G G G G A A A A G G G G G G A A
10 chr10_63040273 0 63040273 A A A A A C A A A A A A A A A A A A A A
10 chr10_63042261 0 63042261 A A A A A A A A A A A A C C A A A A A A
10 chr10_63043363 0 63043363 C C C C C C C C A A A A C C C C C C A A
10 chr10_63044561 0 63044561 C C C C C C C C T T T T C C C C C C T T
10 chr10_63054542 0 63054542 G G G G G G G G C C C C G G G G G G C C
10 chr10_63058534 0 63058534 G G G G G G G G T T T T G G G G G G T T
10 chr10_63058675 0 63058675 T T T T T T C C T T T T T T T T T T T T
10 chr10_63062565 0 63062565 G G G G G G G G G G G G G G G G A A G G
10 chr10_63063499 0 63063499 C C C C C C C C T T T T C C C C C C T T
10 chr10_63063928 0 63063928 C C C C C C C C C T C C C C C C C C C C
10 chr10_63065500 0 63065500 C C C C C T C C C C C C C C C C C C C C
10 chr10_63069974 0 63069974 C C C G C C C C C C C C C C C C C C C C
10 chr10_63072012 0 63072012 T T G G G G G G G G G G G G G G G G G G
10 chr10_63072676 0 63072676 C C C C C C C C T T T T C C C C C C T T
10 chr10_63075472 0 63075472 A A C C C C C C C C C C C C C C C C C C
10 chr10_63076085 0 63076085 T T T T T T T T T T T T T T T T C C T T
10 chr10_63081829 0 63081829 T T T T T T T T T T C T T T T T T T T T
10 chr10_63082346 0 63082346 T T G G G G G G G G G G G G G G G G G G
10 chr10_63084100 0 63084100 C C C C C C C C T T T T C C C C C C T T
10 chr10_63084649 0 63084649 A A A A A A A A G G G G A A A A A A G G
10 chr10_63091235 0 63091235 C C C C C C C C C C T T C C C C C C C C
10 chr10_63097717 0 63097717 C C A A C C C C C C C C C C C C C C C C
10 chr10_63104033 0 63104033 G G G G G G G G G G G G A A G G G G G G
10 chr10_63106537 0 63106537 C C C C C C C C T T T T C C C C C C T T
10 chr10_63108415 0 63108415 C C C C C T C C T T T T C C C C C C T T
10 chr10_63109715 0 63109715 G G A A G G G G G G G G G G G G G G G G
10 chr10_63110074 0 63110074 G G G G G G G G G G G G C C G G G G G G
10 chr10_63113985 0 63113985 T T T T T T T T C C C C T T T T T T C C
10 chr10_63114490 0 63114490 T T T T T T T T C C C C T T T T T T C C
10 chr10_63130426 0 63130426 T T C C T T T T C C C C T T T T T T C C
10 chr10_63139017 0 63139017 C C C C C C C C C C C T C C C C C C T T
10 chr10_63140511 0 63140511 G G G G G G A A G G G G G G G G G G G G
10 chr10_63140890 0 63140890 G G G G G G G G A A A G G G G G G G G G
10 chr10_63160028 0 63160028 A A A A A A A A G G G G A A A A A A G G
10 chr10_63182103 0 63182103 A A A A A A A A A A A A A A A C A A A A
10 chr10_63203863 0 63203863 A A G G A A A A G G G G A A A A A A G G
10 chr10_63210450 0 63210450 G G G G G G G G G T G G G G G G G G T T
10 chr10_63222216 0 63222216 C T C C C C C C C C C C C C C C C C C C
10 chr10_63225395 0 63225395 A A A A A A A A G G G G A A A A A A G G
10 chr10_63231506 0 63231506 C T C C C C C C C C C C C C C C C C C C
10 chr10_63253695 0 63253695 T T T T T T T T C C C C T T T T T T C C
10 chr10_63258280 0 63258280 T T A A A T T T T T T T T T T T T T T T
10 chr10_63261265 0 63261265 A A A A A A A A C C C C A A A A A A C C
10 chr10_63265349 0 63265349 C C C C C C C C C C C C C C C C A A C C
10 chr10_63274251 0 63274251 A A A A A A A A C C C C A A A A A A C C
10 chr10_63279670 0 63279670 C C C C C C C C A A A A C C C C C C A A
10 chr10_63317077 0 63317077 C C C C C C C C C C C C C T C C C C C C
10 chr10_63319097 0 63319097 T T A A A A T T T T T T T T T T T T T T
10 chr10_63321653 0 63321653 G G G G G G G G G G G G A A A G A A G G
10 chr10_63327020 0 63327020 C C C C C C C C A A A A C C C C C C A A
10 chr10_63327377 0 63327377 T T T T T T T T C T C T T T T T T T T T
10 chr10_63328121 0 63328121 A A A A A A A A G G G G A A A A A A G G
10 chr10_63333146 0 63333146 T T C C C C T T T T T T C C C C C C T T
10 chr10_63336354 0 63336354 C C C C C C C C C T C T C C C C C C C C
10 chr10_63355966 0 63355966 A A A A A A A A G G G G A A A A A A G G
10 chr10_63360505 0 63360505 A A A A A A A A G G A A A A A A A A A A
10 chr10_63372986 0 63372986 G G G G G G G G T T T T G G G G G G T T
10 chr10_63375032 0 63375032 G G G G G G G G A G A A G G G G G G A A
10 chr10_63376756 0 63376756 C C C C C C C C T T T T C C C C C C T T
10 chr10_63379301 0 63379301 T T T T T T T T T T T T C T T T T T T T
10 chr10_63386384 0 63386384 T T T T T T T T G T T T T T T T T T T T
10 chr10_63389091 0 63389091 C C C C C C C C C C C C C C T T C C C C
10 chr10_63396762 0 63396762 G G G G G G G G A G A G G G G G G G G G
10 chr10_63396879 0 63396879 G G G G G G G G A G G G G G G G G G G G
10 chr10_63398498 0 63398498 A A A A A A A A G G G G A A A A A A G G
10 chr10_63407723 0 63407723 C C C C C C C C C C C C C C C C T T C C
10 chr10_63419796 0 63419796 T T T T T T T T C C C C T T T T T T C C
10 chr10_63423459 0 63423459 C C C C C C C C C C C C C T C C C C C C
10 chr10_63426529 0 63426529 G G G G G G C C G G G G G G G G G G G G
10 chr10_63428223 0 63428223 A A G G G G A A G G G G G G G G G G G G
10 chr10_63428818 0 63428818 C C C C C C C C A C C C C C C C C C C C
10 chr10_63435452 0 63435452 G G G G G G G G G G G G G T G G G G G G
10 chr10_63440779 0 63440779 G G C C G G G G G G G G G G G G G G G G
10 chr10_63443477 0 63443477 T T T T T T T T C C C C T T T T T T C C
10 chr10_63451681 0 63451681 G G G G G G G G C C C C G G G G G G C C
10 chr10_63459901 0 63459901 A A A A A A A A G G G G A A A A A A G G
10 chr10_63463077 0 63463077 G G G G G G G G G G G G G G G G A A G G
10 chr10_63470543 0 63470543 T T T T T T T T C C C C T T T T T T C C
10 chr10_63472172 0 63472172 G G G G G G G G G G A A G G G G G G G G
10 chr10_63487332 0 63487332 A A G G G G A A G G G G G G G G G G G G
10 chr10_63489934 0 63489934 A A A A A A A A A A A A A A A C A A A A
10 chr10_63491231 0 63491231 G G G G G G G G G G G G G G G G A A G G
10 chr10_63492452 0 63492452 G G G G G G G G G G G G G G G G T T G G
10 chr10_63513114 0 63513114 G G A G G G G G G G G G G G G G G G G G
10 chr10_63515865 0 63515865 C C C C C C C C T T T T C C C T C C T T
10 chr10_63516179 0 63516179 C C C C C C C C C C C C C T C C C C C C
10 chr10_63522222 0 63522222 A A A A A A A A A A A A A A A G A A A A
10 chr10_63522976 0 63522976 G G G G G G G G G G G G G G G G A G G G
10 chr10_63526793 0 63526793 A G G G G G G G G G G G G G G G G G G G
10 chr10_63535158 0 63535158 C C C C C C C C C C C C C T C C C C C C
10 chr10_63538686 0 63538686 G G G G G G G G G G G G G G G G A A G G
10 chr10_63551572 0 63551572 T T T T T T T T C C C C T T T T T T C C
10 chr10_63551703 0 63551703 T T T T T T T T C C C C T T T T T T C C
10 chr10_63554675 0 63554675 A A A A A A T T A A A A A A A A A A A A
10 chr10_63556046 0 63556046 G G G G G G G G A A A A G G G G G G A A
10 chr10_63557148 0 63557148 G G G G G G G G G G G G G G T T G G G G
10 chr10_63558347 0 63558347 A G G G G G A A G G G G G G G G G G G G
10 chr10_63565015 0 63565015 C T T T T T C C T T T T T T T T T T T T
10 chr10_63567216 0 63567216 A A A A A A C C A A A A A A A A A A A A
10 chr10_63579854 0 63579854 G G C C C C G G C C C C G G G G G G C C
10 chr10_63581209 0 63581209 T T T T T T T T T T T T A A T T T T T T
10 chr10_63581773 0 63581773 A A A A A A T T A A A A A A A A A A A A
10 chr10_63585322 0 63585322 G G G G G G G G G G G G G G A A G G G G
10 chr10_63586056 0 63586056 C C C T T T C C C C C C C C C C C C C C
10 chr10_63587083 0 63587083 A A A A A A A A A A A A A A G G A A A A
10 chr10_63603390 0 63603390 T T T T T T T T C T T T T T T T T T T T
10 chr10_63607402 0 63607402 G G G G G G G G G G G G G G A G G G G G
10 chr10_63608766 0 63608766 C C C C C C C C C C C C C C T T C C C C
10 chr10_63609587 0 63609587 T T C T T T T T T T T T T T T T T T T T
10 chr10_63610955 0 63610955 T T T T T T T T C C C C T T T T T T C C
10 chr10_63614426 0 63614426 A A A A A A A A A A A A G G A A A A A A
10 chr10_63618053 0 63618053 G G G G G G G G G G G T G G G G G G G G
10 chr10_63618394 0 63618394 A G A A A A A A A A A A A A A A A A A A
10 chr10_63619702 0 63619702 C C C C T T C C C C C C C C C C C C C C
10 chr10_63623465 0 63623465 A A A A A A A A A A A A A A G G A A A A
10 chr10_63624418 0 63624418 T T C C T T T T T T T T T T T T T T T T
10 chr10_63638725 0 63638725 T T T T T T T T T T G T T T T T T T T T
10 chr10_63643186 0 63643186 A A A A A A A A A A A A A G A A A A A A
10 chr10_63651782 0 63651782 T T T T T T T T C T T T T T T T T T T T
10 chr10_63662221 0 63662221 C C C C C C C C T T C T C C C C C C T T
10 chr10_63665253 0 63665253 G G A A A A G G G G G G G G G G G G G G
10 chr10_63667527 0 63667527 T T T T T T T T C C C C T T T T T T C C
10 chr10_63677805 0 63677805 A A G G G G A A A A A A A A A A A A A A
10 chr10_63682554 0 63682554 G G G G G G G G A A A A G G G G G G A A
10 chr10_63691002 0 63691002 T T T T T T T T T T T T T T C T T T T T
10 chr10_63691886 0 63691886 G G A A A A A A A A A A A A A A A A A A
10 chr10_63695006 0 63695006 T T T T T T T T T T T T T T T T C C T T
10 chr10_63695119 0 63695119 C C C C C C C C T T T T C C C C C C T T
10 chr10_63699443 0 63699443 A A A A A A A A A C A A A A A A A A A A
10 chr10_63706940 0 63706940 T T T T C C T T T T T T T T T T T T T T
10 chr10_63711563 0 63711563 T T T T T T T T C C C C T T T T T T C C
10 chr10_63714634 0 63714634 A A A A A A A A G G G G A A A A A A G G
10 chr10_63715014 0 63715014 C C C C C C C C G G G G C C C C C C G G
10 chr10_63730030 0 63730030 G G G G C C G G G G G G G G G G G G G G
10 chr10_63731623 0 63731623 A A A A G G A A A A A A A A A A A A A A
10 chr10_63739376 0 63739376 G G G G G G G G T T T T G G G G G G T T
10 chr10_63742837 0 63742837 G G G G G G G G G G G G G G T T G G G G
10 chr10_63745211 0 63745211 C C C C C C T T C C C C C C C C C C C C
10 chr10_63746723 0 63746723 A A A G A A A A A A A A A A A A A A A A
10 chr10_63753588 0 63753588 G G G G G G G G G G G G G T G G G G G G
10 chr10_63757948 0 63757948 T T T T T T T T C T C T T T T T T T C C
10 chr10_63766111 0 63766111 A A A A A A A A A G A G A A A A A A A A
10 chr10_63778975 0 63778975 G G G G G G G G A A A A G G G G G G A A
10 chr10_63780784 0 63780784 T T T T T T T T T T C T T T T T T T T T
10 chr10_63786312 0 63786312 C C T T C C C C C C C C C C C C C C C C
10 chr10_63794309 0 63794309 T T T T G G T T T T T T T T T T T T T T
10 chr10_63807308 0 63807308 G G G G G G G G A G G G A A G G G G G G
10 chr10_63809100 0 63809100 C T C C C C T T C C C C C C C C C C C C
10 chr10_63818836 0 63818836 A A G G G G A A G G G G G G G G G G G G
10 chr10_63839395 0 63839395 T T T T C C T T T T T T T T T T T T T T
10 chr10_63841512 0 63841512 A A A A A A A A G G G G A A A A A A G G
10 chr10_63844348 0 63844348 T T T T T T A A T T T T T T T T T T T T
10 chr10_63848969 0 63848969 A A G G A A A A A A A A A A A A A A A A
10 chr10_63849251 0 63849251 A G A A A A A A A A A A A A A A A A A A
10 chr10_63850062 0 63850062 A G G G G G G G G G G G G G G G G G G G
10 chr10_63856469 0 63856469 T T T T T T T T T T T T A T T T T T T T
10 chr10_63861911 0 63861911 G G G G G G G G G G G G A G G G G G G G
10 chr10_63862830 0 63862830 G G G G G G G G G G G G A G G G G G G G
10 chr10_63863053 0 63863053 A A A A A A A A C C C C A A A A A A C C
10 chr10_63871314 0 63871314 T T T T T T T T C T T T T T T T T T T T
10 chr10_63871478 0 63871478 C C C C T T C C C C C C C C C C C C C C
10 chr10_63878913 0 63878913 C C C T C C C C C C C C C C C C C C C C
10 chr10_63881518 0 63881518 G G G G T T G G G G G G G G G G G G G G
10 chr10_63884641 0 63884641 A A A A A A A A C C C C A A A A A A C C
10 chr10_63898393 0 63898393 A A A A A A A A A A A A A A A A G G A A
10 chr10_63907747 0 63907747 A A A A A A A A G G A G A A A A A A G G
10 chr10_63914364 0 63914364 T T T T T T T T C C C C T T T T T T C C
10 chr10_63918223 0 63918223 T T T T T T T T T T T T G T T T T T T T
10 chr10_63918361 0 63918361 G G G G G G G G A A A A G G G G G G A A
10 chr10_63919447 0 63919447 G G G G G G A G G G G G G G G G G G G G
10 chr10_63931806 0 63931806 T T T T T T T T C C C C C C C T C C C C
10 chr10_63934945 0 63934945 A A A G G G A A A A A A A A A A A A A A
10 chr10_63940093 0 63940093 C C C C C C C T C C C C C C C C C C C C
10 chr10_63951592 0 63951592 T T T T T T T T T T T T T T T T A T T T
10 chr10_63966905 0 63966905 G G A A A A G G G G G G G G G G G G A A
10 chr10_63967284 0 63967284 A A A A A A A A A A A A A A A A G G A A
10 chr10_63972755 0 63972755 A A A A A A A A A A A A A A G G A A A A
10 chr10_63978394 0 63978394 G G G G G G G G A A A A G G G G G G G G
10 chr10_63990992 0 63990992 G G A A A A G G A A A A A A A A A A A A
10 chr10_64007745 0 64007745 C C C C C C C C A A A A C C C C C C A A
10 chr10_64011162 0 64011162 T T T T T T T T C C C C T T T T T T C C
10 chr10_64013701 0 64013701 A A A A A A A A G G G G A A A A A A G G
10 chr10_64015735 0 64015735 T T T T T T T T C C C C T T T T T T C C
10 chr10_64024049 0 64024049 G G G G G G G G G G G G G G G G A A G G
10 chr10_64041107 0 64041107 A A A A A A A A A A A A A A G G A A A A
10 chr10_64043045 0 64043045 A A A A A A C C A A A A A A A A A A A A
10 chr10_64046931 0 64046931 A A A A A A A A C C C C A A A A A A C C
10 chr10_64056409 0 64056409 A A A A A A A A G G G G A A A A A A G G
10 chr10_64057682 0 64057682 G G G G G G G G G G G G G T G G G G G G
10 chr10_64062890 0 64062890 A A A A A A A A G G G G A A A A A A G G
10 chr10_64070466 0 64070466 G G G G G G G G G G G G G G C C G G G G
10 chr10_64075622 0 64075622 G G G G G G G G A A A A A G G G G G A A
10 chr10_64078657 0 64078657 T T T T T T T T C C C C T T T T T T C C
10 chr10_64081356 0 64081356 T T T T T T T T G G G G T T T T T T G G
10 chr10_64095627 0 64095627 A A A A A A A A C C C C A A A A A A C C
10 chr10_64107217 0 64107217 C C C C T T C C C C C C C C C C C C C C
10 chr10_64110203 0 64110203 A A A A A A A A G G G G A A A A A A G G
10 chr10_64117163 0 64117163 A A A A A A A A G G G G A A A A A A G G
10 chr10_64123692 0 64123692 T T T T T T T T G G G G T T T T T T G G
10 chr10_64128550 0 64128550 G G G G G G G G G G G G G G G G A G G G
10 chr10_64128759 0 64128759 G G G G G G G G C C G G G G G G G G C C
10 chr10_64138301 0 64138301 G G G G G G G G G G A G G G G G G G G G
10 chr10_64152751 0 64152751 T T T T T T T T C C C C T T T T T T C C
10 chr10_64153928 0 64153928 T T T T T T T T G G G G T T T T T T G G
10 chr10_64168708 0 64168708 G G G G C C G G G G G G C C G G C C G G
10 chr10_64170882 0 64170882 T T T T T T T T C C C C T T T T T T C C
10 chr10_64174746 0 64174746 C C T T T T C C T T T T T T T T T T T T
10 chr10_64181270 0 64181270 C C C C C C C C T T T T C C C C C C T T
10 chr10_64199764 0 64199764 G G G G G G G G G G G G G G A A G G G G
10 chr10_64203637 0 64203637 T T C C C C T T C C C C C C C C C C C C
10 chr10_64213460 0 64213460 T T T T T T T T T T T T A T T T T T T T
10 chr10_64213466 0 64213466 G G A A A A A A A A A A A A A A A A A A
10 chr10_64217263 0 64217263 A A A A A C A A A A A A A A A A A A A A
10 chr10_64221643 0 64221643 G G G G G G G G G G G G G G A G G G G G
10 chr10_64222036 0 64222036 T T T T T T T T T T T T T T C T T T T T
10 chr10_64227641 0 64227641 T T T T T T T T T T T T T T G T T T T T
10 chr10_64235661 0 64235661 G G G G G G G G A A A A G G G G G G A A
10 chr10_64242446 0 64242446 C C C C C T C C C C C C C C C C C C C C
10 chr10_64248489 0 64248489 T T T T T T T T C C C C T T T T T T C C
10 chr10_64252976 0 64252976 G G G G G G G G G G G G G G G G T T G G
10 chr10_64255043 0 64255043 G G G G G G G G G G G T G G G G G G G G
10 chr10_64255216 0 64255216 G G G G G G G G C G C G G G G G G G C C
10 chr10_64269326 0 64269326 C C C C C C C C T T T T C C C C C C T T
10 chr10_64270120 0 64270120 G G G G G G G G A A A A G G G G G G A A
10 chr10_64277511 0 64277511 A C A A A A A A A A A A A A A A A A A A
10 chr10_64283820 0 64283820 G G G G A G G G G G G G G G G G G G G G
10 chr10_64284808 0 64284808 G G G G G G G G G G G G A G G G G G G G
10 chr10_64286451 0 64286451 A A A A A A A A A A A A A A A A G G A A
10 chr10_64302221 0 64302221 A A A A A A A A G G G G A A A A A A G G
10 chr10_64305468 0 64305468 A G A A A A A A A A A A A A A A A A A A
10 chr10_64309594 0 64309594 G G G G G G G G A G G G G G G G G G G G
10 chr10_64312042 0 64312042 T T T T T T T T C C C C T T T T T T C C
10 chr10_64312109 0 64312109 A A A A A A A A G G G G A A A A A A G G
10 chr10_64318173 0 64318173 T T T T T T T T G G G G T T T T T T G G
10 chr10_64319851 0 64319851 G G G G G G G G G G G G G G G G T T G G
10 chr10_64328043 0 64328043 C C C C C C T T C C C C C C C C C C C C
10 chr10_64329213 0 64329213 T T T T T T T T T T T T T T C C T T T T
10 chr10_64332194 0 64332194 A A A A A G A A A A A A A A A A A A A A
10 chr10_64341372 0 64341372 C C C C C C C C T T T T C C C C C C T T
10 chr10_64343694 0 64343694 T T T T T T T T T T T T T T C T T T T T
10 chr10_64344428 0 64344428 C C C C C C C C C C C C C C C T C C C C
10 chr10_64344548 0 64344548 C C C C C C T T C C C C C C C C C C C C
10 chr10_64345290 0 64345290 A A A A T T A A A A A A A A A A A A A A
10 chr10_64346878 0 64346878 A A A A A A A A A A A A A A A A A G A A
10 chr10_64347866 0 64347866 A C C C C C C C C C C C C C C C C C C C
10 chr10_64355472 0 64355472 T T A T T T T T T T T T T T T T T T T T
10 chr10_64355626 0 64355626 T T T T C C T T T T T T T T T T T T T T
10 chr10_64368958 0 64368958 A A A A A A A A A A A A C C C C C C A A
10 chr10_64371927 0 64371927 C T C C C C C C C C C C C C C C C C C C
10 chr10_64372677 0 64372677 T T T T T T T T C C C C T T T T T T C C
10 chr10_64374451 0 64374451 A A G G G G G G G G G G G G G G G G G G
10 chr10_64376226 0 64376226 T T G G T T T T T T T T T T T T T T T T
10 chr10_64381148 0 64381148 A A A A A A A A A A A A A A A C A A A A
10 chr10_64383780 0 64383780 G G G G G G G G A A A A G G G G G G A A
10 chr10_64384123 0 64384123 T T T T T T T T A A A A T T T T T T A A
10 chr10_64384874 0 64384874 C C C C C T C C C C C C C C C T C C C C
10 chr10_64386203 0 64386203 A A A A A A A A A A A A A G A A A A A A
10 chr10_64391982 0 64391982 T T T T T T T T T T T T T T C T T T T T
10 chr10_64392730 0 64392730 C C C C C C C C C C C C C C C C A A C C
10 chr10_64394824 0 64394824 C C C C C T C C C C C C C T C C C C C C
10 chr10_64399720 0 64399720 T T T T T T T T C C C C T T T T T T C C
10 chr10_64402571 0 64402571 A A A A A A A A A A A A A G A A A A A A
10 chr10_64404056 0 64404056 T T T T T T T T T T T T T T A T T T T T
10 chr10_64414942 0 64414942 G G G G G G G G G G G G G G A G G G G G
10 chr10_64415457 0 64415457 A A A A A A A A G G G G A A A A A A G G
10 chr10_64415682 0 64415682 G G G G G G G G A A A A G G G G G G A A
10 chr10_64417287 0 64417287 C C C C C C C C G G G G C C C C C C G G
10 chr10_64418535 0 64418535 A A A A A A A A C C C C A A A A A A C C
10 chr10_64437061 0 64437061 A A A A A G A A A A A A A A A A A A A A
10 chr10_64438616 0 64438616 C C C C C C C C T T T T C C C C C C T T
10 chr10_64441212 0 64441212 G G G G G G G G G G G T G G G G G G G G
10 chr10_64446685 0 64446685 T T T T T T T T C C C T T T T T T T C C
10 chr10_64447492 0 64447492 T T T T G T T T T T T T T T T T T T T T
10 chr10_64449232 0 64449232 A A A A A A A G A A A A A A A A A A A A
10 chr10_64468794 0 64468794 C C C C C C C C C T C C C C C C C C C C
10 chr10_64472011 0 64472011 A A G G A G A A A A A A A A A A A A A A
10 chr10_64472854 0 64472854 A A A A A A A A G G G G A A A A A A G G
10 chr10_64472934 0 64472934 G G G G G G G G T T T T G G G G G G T T
10 chr10_64473584 0 64473584 G G G G A G G G G G G G G G G G G G G G
10 chr10_64482633 0 64482633 G G G G G G G G A A A A G G G G G G A A
10 chr10_64487673 0 64487673 C C C C T T C C C C C C C C C C C C C C
10 chr10_64494267 0 64494267 T T T T T T T T T T C C T T T T T T C C
10 chr10_64501494 0 64501494 T T T T T T T T T T T T G T T T T T T T
10 chr10_64503677 0 64503677 A A A A A A A A G G G G A A A A A A G G
10 chr10_64508552 0 64508552 G G A A G G G G A A A A A A A A A A A A
10 chr10_64517674 0 64517674 T T T T T T T T C T T T T T T T T T T T
10 chr10_64518267 0 64518267 G G G G G T G G G G G G G G G G G G G G
10 chr10_64523152 0 64523152 T T T T T T T T T T T T A T T T T T T T
10 chr10_64532400 0 64532400 T T T T T T T T C C C C T T T T T T C C
10 chr10_64535658 0 64535658 G G G G G G G G G G G G G G A A G G G G
10 chr10_64536040 0 64536040 G G G G G G G G G G G G G G G G A A G G
10 chr10_64540097 0 64540097 A A A A G G A A A A A A A A A A A A A A
10 chr10_64540311 0 64540311 T T T T C C T T T T T T T T T T T T T T
10 chr10_64542069 0 64542069 C C C C C C C C C T C C C C C C C C C C
10 chr10_64551892 0 64551892 T T C C T T T T T T T T T T T T T T T T
10 chr10_64556336 0 64556336 C C C C C C C C C T T T C C C C C C T T
10 chr10_64557310 0 64557310 G G A A A A G G A A A A A A A A A A A A
10 chr10_64560214 0 64560214 C C C C C C C C T T T T C C C C C C T T
10 chr10_64567097 0 64567097 T T T T T T C T T T T T T T T T T T T T
10 chr10_64574605 0 64574605 C C C C C C C C C C C C A C C C C C C C
10 chr10_64582261 0 64582261 C C C C C C C C T T T T C C C C C C T T
10 chr10_64585729 0 64585729 A A G G G G A A G G G G G G G G G G G G
10 chr10_64589471 0 64589471 G G G G G G A G G G G G G G G G G G G G
10 chr10_64590245 0 64590245 C C C C C C C C G G G G C C C C C C G G
10 chr10_64598895 0 64598895 A G G G G G G G G G G G G G G G G G G G
10 chr10_64602953 0 64602953 A A A A A A A A T T T T A A A A A A T T
10 chr10_64607078 0 64607078 T T C C C C T T T T T T T T T T T T T T
10 chr10_64611669 0 64611669 A A A A A A A A G G G G A A A A A A G G
10 chr10_64612869 0 64612869 G G G G G G G G G G G G G G G G A A G G
10 chr10_64614761 0 64614761 C C C C C T C C C C C C C C C C C C C C
10 chr10_64636607 0 64636607 C C C C C C C C A A A A C C C C C C A A
10 chr10_64645691 0 64645691 T T T T T T T T C C C C T T T T T T C C
10 chr10_64653331 0 64653331 A A A G A A A A A A A A A A A A A A A A
10 chr10_64656739 0 64656739 C C C C C C C C C C C C C G C C C C C C
10 chr10_64656775 0 64656775 C C C C C C C C C T C C C C C C C C T T
10 chr10_64674173 0 64674173 C C C C C C C C C C C C C C C C C T C C
10 chr10_64680696 0 64680696 T T T T T T T T T T T T T T G G T T T T
10 chr10_64681072 0 64681072 G G G G G G G G G G G G G G A A G G G G
10 chr10_64686633 0 64686633 G G G G G G G G G G G G G G T T G G G G
10 chr10_64698504 0 64698504 T T C T T T T T T T T T T T T T T T T T
10 chr10_64715274 0 64715274 T T T T T T T T C C C C T T T T T T C C
10 chr10_64727839 0 64727839 A A A A A A A A A A A A A A A G A A A A
10 chr10_64728902 0 64728902 T T T T G T T T T T T T T T T T T T T T
10 chr10_64744556 0 64744556 A A A A A G A A A A A A A A A A A A A A
10 chr10_64753284 0 64753284 C C T T C C C C C C C C C C C C C C C C
10 chr10_64755236 0 64755236 A A A A A A A A G G G G A A A A A A G G
10 chr10_64764850 0 64764850 G G G G G G G G G G G G A A G G G G G G
10 chr10_64769835 0 64769835 G G A A G G G G G G G G G G G G G G G G
10 chr10_64769924 0 64769924 G G A A G G G G G G G G G G G G G G G G
10 chr10_64774263 0 64774263 G G G G G G G G G G G G G G C G G G G G
10 chr10_64775943 0 64775943 G G G G G G G G G G G G C G G G G G G G
10 chr10_64780664 0 64780664 C C C C C C C C C C C C C C C T C C C C
10 chr10_64780781 0 64780781 G G G G G G G G G G A G G G G G G G G G
10 chr10_64784137 0 64784137 A A A A A A A A A A A A A A A G A A A A
10 chr10_64792359 0 64792359 T T T T T T T T T T T T G G T T T T T T
10 chr10_64795949 0 64795949 A G G G G G G G G G G G G G G G G G G G
10 chr10_64797884 0 64797884 C C C C C C C C C C C C C C A A C C C C
10 chr10_64803643 0 64803643 T T T T G T T T T T T T T T T T T T T T
10 chr10_64805635 0 64805635 C C C C C C C C C C C C C T C C C C C C
10 chr10_64807145 0 64807145 G G G G G G G G G G G G A G G G G G G G
10 chr10_64810972 0 64810972 C C C C C C C C C C C C C T C C C C C C
10 chr10_64813288 0 64813288 A A A A A A A A A A A A A A A A C C A A
10 chr10_64833871 0 64833871 A A A A A A A A G G G G A A A A A A G G
10 chr10_64839024 0 64839024 G G G G G G A A G G G G G G G G G G G G
10 chr10_64839289 0 64839289 T T C C C C T T C C C C C C C C C C C C
10 chr10_64842374 0 64842374 C C C T C C C C C C C C C C C C C C C C
10 chr10_64850520 0 64850520 G G G G G G G G C C C C G G G G G G C C
10 chr10_64859339 0 64859339 C C C C C C C C T T T T C C C C C C T T
10 chr10_64862085 0 64862085 T T T T T T T T C C C C T T T T T T C C
10 chr10_64862582 0 64862582 C C C C C C C C T T T T C C C C C C T T
10 chr10_64864470 0 64864470 T T T T T T T T A A A A T T T T T T A A
10 chr10_64874100 0 64874100 G G G G G G G T G G G G G G G G G G G G
10 chr10_64877556 0 64877556 A A A G A A A A A A A A A A A A A A A A
10 chr10_64880733 0 64880733 C T C C C C C C C C C C C C C C C C C C
10 chr10_64883812 0 64883812 G G A A A A G G G G G G G G G G G G G G
10 chr10_64891360 0 64891360 T T C C C C T T T T T T T T T T T T T T
10 chr10_64896505 0 64896505 T T T T A T T T T T T T T T T T T T T T
10 chr10_64917166 0 64917166 A A A A A G A A A A A A A A A A A A A A
10 chr10_64924504 0 64924504 C C C C C C C C C C C C C C C C C T C C
10 chr10_64926047 0 64926047 T T T T T T T T C T T T T T T T T T T T
10 chr10_64926673 0 64926673 C C T T T T C C T T T T T T T T T T T T
10 chr10_64933704 0 64933704 G G G G G G G G G G G G A A A G G G G G
10 chr10_64936754 0 64936754 T T T T T T T T A A A A T T T T T T A A
10 chr10_64937554 0 64937554 C C C C C T C C C C C C C C C T C C C C
10 chr10_64939123 0 64939123 C C C C C C C C C C C C C C C C C G C C
10 chr10_64945632 0 64945632 C C C C C C C C A C C C C C C C C C A A
10 chr10_64945761 0 64945761 G G G G G G G G G G G G A G G G G G G G
10 chr10_64946724 0 64946724 T T T T T T A T T T T T T T T T T T T T
10 chr10_64955051 0 64955051 A A A A A A A A A A A A C C C C C C A A
10 chr10_64955238 0 64955238 T T T T T T G G T T T T T T T T T T T T
10 chr10_64964605 0 64964605 A A A A A A A A G G G G A A A A A A G G
10 chr10_64965900 0 64965900 A A A A T T A A A A A A A A A A A A A A
10 chr10_64972119 0 64972119 A A A A A A A A G G G G A A A A A A G G
10 chr10_64975855 0 64975855 C C C C C C C C C C T T C C C C C C T T
10 chr10_64982182 0 64982182 G G G G G G G G C G C G G G G G G G C C
10 chr10_64996277 0 64996277 A A A A A C A A A A A A A A A A A A A A
10 chr10_64998833 0 64998833 A A A A A A A A G G G G A A A A A A G G
10 chr10_65004887 0 65004887 T T T T T T T T C T T T T T T T T T T T
10 chr10_65004989 0 65004989 T T C C C C C C C C C C C C C C C C C C
10 chr10_65015430 0 65015430 G G G G G G G G G G G G A G G G G G G G
10 chr10_65015437 0 65015437 A A G G G G G G G G G G G G G G G G G G
10 chr10_65018749 0 65018749 A A A T A A A A A A A A A A A A A A A A
10 chr10_65022342 0 65022342 C C C C C C C C C C C C C C C T C C C C
10 chr10_65023568 0 65023568 C C C C C C C T C C C C C C C C C C C C
10 chr10_65027977 0 65027977 G G A A A A G G A A A A A A A A A A A A
10 chr10_65030273 0 65030273 C C C C C T C C C C C C C C C C C C C C
10 chr10_65035827 0 65035827 T T T T T T T T A A A A T T T T T T A A
10 chr10_65038156 0 65038156 T T T T T T T T C C C C T T T T T T C C
10 chr10_65042288 0 65042288 G G G G G G G G G G G G A G G G G G G G
10 chr10_65043100 0 65043100 C C C C C C C C C C C C C C C C T T C C
10 chr10_65051126 0 65051126 A A A A A A A A G G G G A A A A A A G G
10 chr10_65053558 0 65053558 G G G G G G G G A A A A G G G G G G A A
10 chr10_65059715 0 65059715 A T A A A A A A A A A A A A A A A A A A
10 chr10_65068173 0 65068173 T T G G G T T T T T T T T T T T T T T T
10 chr10_65075719 0 65075719 A A A A A A A A G G G G A A A A A A G G
10 chr10_65078279 0 65078279 G G G G A A G G G G G G G G G G G G G G
10 chr10_65089227 0 65089227 C C C C C C C C C C A C C C C C C C C C
10 chr10_65089411 0 65089411 G G G G G G G G C C C G G G G G G G C C
10 chr10_65090151 0 65090151 A A A A A A A A A A A A A G A A A A A A
10 chr10_65103294 0 65103294 A A A A A A A A A G A G A A A A A A G G
10 chr10_65109423 0 65109423 C C C C C C C C C C C C C T C C C C C C
10 chr10_65114799 0 65114799 A A A A A A A A A G A G A A A A A A G G
10 chr10_65116218 0 65116218 C C C C C C C C T T T T C C C C C C T T
10 chr10_65118855 0 65118855 C C C C T T C C C C C C C C C C C C C C
10 chr10_65131491 0 65131491 C C C C C C C C C C C C C T C C C C C C
10 chr10_65136590 0 65136590 A G A A A A A A A A A A A A A A A A A A
10 chr10_65140113 0 65140113 T T T T T T T T C C C C T T T T T T C C
10 chr10_65140304 0 65140304 G G G G G G G G G G G G G G A A G G G G
10 chr10_65145002 0 65145002 T T T T C T T T T T T T T T T T T T T T
10 chr10_65157425 0 65157425 A A A A A A A A G G G G A A A A A A G G
10 chr10_65161701 0 65161701 T T T T T T T T C C C C T T T T T T C C
10 chr10_65176944 0 65176944 T T T T C T T T T T T T T T T T T T T T
10 chr10_65177823 0 65177823 G G G G C G G G G G G G G G G G G G G G
10 chr10_65179163 0 65179163 T T T T T T T T A A A A T T T T T T A A
10 chr10_65180410 0 65180410 T T T T T T T T C C C C T T T T T T C C
10 chr10_65221647 0 65221647 G G G G G G G G A A A A G G G G G G A A
10 chr10_65235530 0 65235530 G G G G G G G G C C C C G G G G G G C C
10 chr10_65258507 0 65258507 C C C C C C C C A A A A C C C C C C A A
10 chr10_65272009 0 65272009 G G G G G G G G G G G G G G C G G G G G
10 chr10_65272036 0 65272036 G G A G G G G G G G G G G G G G G G G G
10 chr10_65275788 0 65275788 A A A A A A A A A A A A A A A A T T A A
10 chr10_65277259 0 65277259 T T T T T T T T T T C T T T T T T T T T
10 chr10_65277264 0 65277264 G G G G C C G G G G G G G G G G G G G G
10 chr10_65287040 0 65287040 G T T T T T T T T T T T T T T T T T T T
10 chr10_65292860 0 65292860 T T T T T T T T T T T T T T T T C T T T
10 chr10_65302301 0 65302301 G G G T G G G G G G G G G G G G G G G G
10 chr10_65324348 0 65324348 A A A A A A A A A G A A A A A A A A A A
10 chr10_65333843 0 65333843 C C C C C C C C C C C C C C T T C C C C
10 chr10_65334735 0 65334735 C C C C C C C C C C C C C C T T C C C C
10 chr10_65344339 0 65344339 C C T T C C C C C C C C C C C C C C C C
10 chr10_65345626 0 65345626 A A A A A A A A C C C C A A A A A A C C
10 chr10_65346353 0 65346353 C C T T T T C C T T T T T T T T T T T T
10 chr10_65356767 0 65356767 T T T T T T T T T T T T C T T T T T T T
10 chr10_65357648 0 65357648 T T T T T T T T C C C C T T T T T T C C
10 chr10_65359287 0 65359287 G G G G G G G G G G G G A G G G G G G G
10 chr10_65360869 0 65360869 A A G G A A A A A A A A A A A A A A A A
10 chr10_65363573 0 65363573 T T T T T T T T T T T T T T C T T T T T
10 chr10_65380135 0 65380135 T T T T C T T T T T T T T T T T T T T T
10 chr10_65385466 0 65385466 G G G G G G G G A A A A G G G G G G A A
10 chr10_65395961 0 65395961 A A A A A A A A A A A A A A G G G G A A
10 chr10_65402290 0 65402290 T T T T T T T T T T T T T T C C T T T T
10 chr10_65403391 0 65403391 A A A A A A A A A G A G A A A A A A A A
10 chr10_65412088 0 65412088 G G G G G G G G T T T T G G G G G G T T
10 chr10_65415919 0 65415919 A A A A A T A A A A A A A A A A A A A A
10 chr10_65428089 0 65428089 C C C C C C C C A A A A C C C C C C A A
10 chr10_65431616 0 65431616 A A A A A A G G G G G G A A A A A A G G
10 chr10_65436768 0 65436768 G G A A G G G G G G G G G G G G G G G G
10 chr10_65446042 0 65446042 T T G G G G T T T T T T T T T T T T T T
10 chr10_65457695 0 65457695 T T T T T T T T C C C C T T T T T T C C
10 chr10_65460059 0 65460059 A A A A A A A A G G G G A A A A A A G G
10 chr10_65460811 0 65460811 G G G G G G G G G G G G A G G G G G G G
10 chr10_65461445 0 65461445 G G G G G G G G C C C C G G G G G G C C
10 chr10_65465817 0 65465817 A A A A A A A A G G G G A A A A A A G G
10 chr10_65466509 0 65466509 C C C C C C C C A A A A C C C C C C A A
10 chr10_65473036 0 65473036 C C T T C C C C C C C C C C C C C C C C
10 chr10_65486699 0 65486699 A A A A A A A A G G G G A A A A A A G G
10 chr10_65487313 0 65487313 G G G G G G G G G G G G G G A A G G G G
10 chr10_65497446 0 65497446 G G G G G G G G A A A A G G G G G G A A
10 chr10_65502633 0 65502633 T T T T T T T T T T T T T T A A T T T T
10 chr10_65511695 0 65511695 T T T T T T A A A A A A A A A A A A A A
10 chr10_65515283 0 65515283 G G G G G G G G A A A A G G G G G G A A
10 chr10_65524719 0 65524719 T T C T T T T T T T T T C C C C C C T T
10 chr10_65526456 0 65526456 C C G G G G C G G G G G G G G G G G G G
10 chr10_65527164 0 65527164 C C C C C C C C C C C C C C C T C C C C
10 chr10_65533569 0 65533569 G G G G G G G G A A A A G G G G G G A A
10 chr10_65539358 0 65539358 A A A A A A A A A A A A A A A A C C A A
10 chr10_65539783 0 65539783 G G G G G G G G G G G G G G A A G G G G
10 chr10_65541256 0 65541256 T T T T T T C T T T T T T T T T T T T T
10 chr10_65541984 0 65541984 C C C C C C C C T T T T C C C C C C T T
10 chr10_65547151 0 65547151 A A A A A A A A A A A A A A G G G G A A
10 chr10_65554046 0 65554046 C C C C C C C C C C C C C T C C C C C C
10 chr10_65554085 0 65554085 A A T T T T A A A A A A A A A A A A A A
10 chr10_65555969 0 65555969 T T T T T T T T G G G G T T T T T T G G
10 chr10_65569379 0 65569379 C C C C C C C C C C C C C G C C C C C C
10 chr10_65569936 0 65569936 T T T T G T T T T T T T T T T T T T T T
10 chr10_65579216 0 65579216 A A A A A A A A G G G G A A A A A A G G
10 chr10_65581100 0 65581100 C G C C C C C G C C C C C C C C C C C C
10 chr10_65582307 0 65582307 G G G G G G G G C C C C G G G G G G C C
10 chr10_65582326 0 65582326 C C C C C C C C T T T T C C C C C C T T
10 chr10_65584551 0 65584551 G G G G A G G G G G G G G G G G G G G G
10 chr10_65588998 0 65588998 A A A A A A A A G G G G A A A A A A G G
10 chr10_65589945 0 65589945 G G G G G G G G A A A A G G G G G G A A
10 chr10_65592131 0 65592131 C C C C C C C C C T C C C C C C C C C C
10 chr10_65593654 0 65593654 T T C T T T T T T T T T T T T T T T T T
10 chr10_65595465 0 65595465 C C C C C C C C T T T T C C C C C C T T
10 chr10_65598996 0 65598996 G G G G G G G G T T T T G G G G G G T T
10 chr10_65610679 0 65610679 A A A A A A A A A A A C A A A A A A A A
10 chr10_65611440 0 65611440 C C C C C C C C C C A C C C C C C C C C
10 chr10_65617666 0 65617666 C C C C C C C C T T T T C C C C C C T T
10 chr10_65617871 0 65617871 A T T T T T T T T T T T T T T T T T T T
10 chr10_65617952 0 65617952 T T T T T T T T G G G G T T T T T T G G
10 chr10_65620736 0 65620736 T T T T T T T T T T T T T T C C T T T T
10 chr10_65621473 0 65621473 G G G G G G G G G G G G C C G G C C G G
10 chr10_65628548 0 65628548 C C C C C C C C C C C C A C C C C C C C
10 chr10_65632013 0 65632013 G G G G G G G G A A A A G G G G G G A A
10 chr10_65638761 0 65638761 G G G G G G G G A A A A G G G G G G A A
10 chr10_65639890 0 65639890 T T C C C C T T T T T T T T T T T T T T
10 chr10_65641645 0 65641645 C C T T T T C C T T T T T T T T T T T T
10 chr10_65654139 0 65654139 T T T T T T T T T T T T A T T T T T T T
10 chr10_65672308 0 65672308 G G G G G G G G G G G G A G G G G G G G
10 chr10_65673697 0 65673697 C C C C C C C C C C C C C C T T C C C C
10 chr10_65676320 0 65676320 C C C C A C C C C C C C C C C C C C C C
10 chr10_65676601 0 65676601 T T T T T T T T T T A T T T T T T T T T
10 chr10_65684077 0 65684077 T T C C T T T T T T T T T T T T T T T T
10 chr10_65685612 0 65685612 A A A A A A A A G G G G A A A A A A G G
10 chr10_65688064 0 65688064 T T G G G G T T T T T T T T T T T T T T
10 chr10_65693090 0 65693090 G G G G G G G G A A A A G G G G G G A A
10 chr10_65709256 0 65709256 C C C C C C C T C C C C C C C C C C C C
10 chr10_65721543 0 65721543 G G A G G G G G G G G G G G G G G G G G
10 chr10_65721902 0 65721902 G G G G G T G G T T T T T T T T T T T T
10 chr10_65724862 0 65724862 G G G G G G G G C C C C G G G G G G C C
10 chr10_65732415 0 65732415 A A A A A A A A G G G G A A A A A A G G
10 chr10_65736468 0 65736468 T T T T T T T T T T G T T T T T T T T T
10 chr10_65739987 0 65739987 G G G G G G G G A A A A G G G G G G A A
10 chr10_65742881 0 65742881 A A A A A G A A A A A A A A A A A A A A
10 chr10_65746238 0 65746238 G G G G G G G G A A A A G G G G G G A A
10 chr10_65748291 0 65748291 C T T T T T C C T T T T T T T T T T T T
10 chr10_65760666 0 65760666 A A A A A A A A G G G G A A A A A A G G
10 chr10_65760754 0 65760754 C C T T T T T T T T T T T T T T T T T T
10 chr10_65763967 0 65763967 T T T T C C T T T T T T T T T T T T T T
10 chr10_65764710 0 65764710 T T C T T T T T T T T T T T T T T T T T
10 chr10_65770317 0 65770317 T T T T T T T T G G G G T T T T T T G G
10 chr10_65775311 0 65775311 A A G G A A A A A A A A A A A A A A A A
10 chr10_65796116 0 65796116 A A A A A A A A A A A A A G A A A A A A
10 chr10_65799822 0 65799822 T T T T T T T T T T T T C C T T T T T T
10 chr10_65799980 0 65799980 A A A A A A A A G G G G A A A A A A G G
10 chr10_65802967 0 65802967 C C T T T T C C C C C C C C T T T T C C
10 chr10_65808988 0 65808988 C C T T T T C C T T T T C C T T T T T T
10 chr10_65819292 0 65819292 T T G G G G T T G G G G G G G G G G G G
10 chr10_65822411 0 65822411 G G G G G G G G A A A A G G G G G G A A
10 chr10_65825230 0 65825230 C C C C C C C C T T T T C C C C C C T T
10 chr10_65826542 0 65826542 C C C C C C C C T T T T C C C C C C T T
10 chr10_65831407 0 65831407 A A A A A A A A G G G G A A A A A A G G
10 chr10_65833342 0 65833342 C C C C C C C C C T C C C C C C C C T T
10 chr10_65834551 0 65834551 G G G G G G G G G G G G A G G G G G G G
10 chr10_65835426 0 65835426 G G G G G G G G T T T T G G G G G G T T
10 chr10_65844321 0 65844321 C C C C C C C C C C C C C C C C T T C C
10 chr10_65845216 0 65845216 A A G G G G A G G G G G G G G G G G G G
10 chr10_65849992 0 65849992 C C C C C C C C G G G G C C C C C C G G
10 chr10_65850057 0 65850057 A A A A A A A A G G G G A A A A A A G G
10 chr10_65850548 0 65850548 C C T T T T C C C C C C C C C C T T C C
10 chr10_65869498 0 65869498 G G G G G G A G G G G G A G G G G G G G
10 chr10_65869520 0 65869520 C C C C C C C C T T T T C C C C C C T T
10 chr10_65877073 0 65877073 T T C C C C T T C C C C C C C C C C C C
10 chr10_65877548 0 65877548 G G G G G G G G A A A A G G G G G G A A
10 chr10_65883072 0 65883072 G G G G G G G G G G G G A G G G G G G G
10 chr10_65889234 0 65889234 A A A A A A A A A A A A A G A A A A A A
10 chr10_65898477 0 65898477 T T T T T T T T C C C C T T T T T T C C
10 chr10_65907731 0 65907731 A A A A A T A A A A A A A A A A A A A A
10 chr10_65915220 0 65915220 C C G G C C C C C C C C C C C C C C C C
10 chr10_65926502 0 65926502 T T T T T T T T C C C C T T T T T T C C
10 chr10_65926952 0 65926952 C G G G G G C C G G G G G G G G G G G G
10 chr10_65933195 0 65933195 G G G G G G G G G G C G G G G G G G G G
10 chr10_65933814 0 65933814 C G G G G G G G G G G G G G G G G G G G
10 chr10_65934942 0 65934942 A A A A A A A A A A A A A A A A A C A A
10 chr10_65936844 0 65936844 A G G G G G G G G G G G G G G G G G G G
10 chr10_65942937 0 65942937 A A A A A A A A G G G G A A A A A A G G
10 chr10_65946478 0 65946478 C C G G G G G G G G G G G G G G G G G G
10 chr10_65947152 0 65947152 C C C C C C C C T T T T C C C C C C T T
10 chr10_65952883 0 65952883 C C C C C C C C G G G G C C C C C C G G
10 chr10_65953805 0 65953805 G G G G G G G G G G G G A G G G G G G G
10 chr10_65979118 0 65979118 G G A A G G G G G G G G G G G G G G G G
10 chr10_65983049 0 65983049 C C C C C C C C C C C C C T C C C C C C
10 chr10_65984087 0 65984087 G G G G G G G G G G A G G G G G G G G G
10 chr10_65996270 0 65996270 C G C C C C C C C C C C C C C C C C C C
10 chr10_66000736 0 66000736 T T T T T T T T T T T T C T T T T T T T
10 chr10_66004592 0 66004592 C C C C C T C C C C C C C C C C C C C C
10 chr10_66017165 0 66017165 A A A A A A A A A A A A A A A G A A A A
10 chr10_66019031 0 66019031 C C C C C C C C C C C C C C T T C C C C
10 chr10_66028381 0 66028381 C C C C C C C C T T C C C C C C C C T T
10 chr10_66030322 0 66030322 G G G G G G G G A A A A G G G G G G A A
10 chr10_66031695 0 66031695 A A A A A A A A A A C C A A A A A A A A
10 chr10_66033594 0 66033594 G G G G G G G G G G G G G G G G A G G G
10 chr10_66036724 0 66036724 T T T T T T T T G T T T T T T T T T T T
10 chr10_66037034 0 66037034 A A A A A A A A G G G G A A A A A A G G
10 chr10_66041740 0 66041740 T T T T T T T T G G G G T T T T T T G G
10 chr10_66048107 0 66048107 C C C C C C C C C C C C C C T T C C C C
10 chr10_66048704 0 66048704 T T T T C C T T T T T T T T T T T T T T
10 chr10_66049083 0 66049083 C C C C C C C C C C C C A A C C C C C C
10 chr10_66062034 0 66062034 A A A A A A A A G G G G A A A A A A G G
10 chr10_66070760 0 66070760 T T C C C C T T C C C C C C C C C C C C
10 chr10_66071776 0 66071776 G G A A A A G G G G G G G G G G G G G G
10 chr10_66092439 0 66092439 T T T T T T T T G G G G T T T T T T G G
10 chr10_66097120 0 66097120 C C T T C T C C C C C C C C C C C C C C
10 chr10_66109277 0 66109277 G G G G A G G G G G G G G G G G G G G G
10 chr10_66111911 0 66111911 G G G G T T G G G G G G G G G G G G G G
10 chr10_66122240 0 66122240 A A A A A A A G A A A A A A A A A A A A
10 chr10_66131376 0 66131376 G G G G G G G G A A A A G G G G G G A A
10 chr10_66141917 0 66141917 T T T T T T T T C C C C T T T T T T C C
10 chr10_66142592 0 66142592 C C C C C C C T C C C C C C C C C C C C
10 chr10_66142692 0 66142692 G G G G G G G G A A A A G G G G G G A A
10 chr10_66150372 0 66150372 G G G G G G G G G G G G G G T T G G G G
10 chr10_66158159 0 66158159 C C C C C C C C C C C C C T C C C C C C
10 chr10_66163087 0 66163087 C C C C T T C C C C C C C C C C C C C C
10 chr10_66169797 0 66169797 C C C C C C C T C C C C C C C C C C C C
10 chr10_66170396 0 66170396 C C C C C C C C G G G G C C C C C C G G
10 chr10_66170752 0 66170752 A A A A A A A A G G G G A A A A A A G G
10 chr10_66179942 0 66179942 T T T T T T T T T T T T C T T T T T T T
10 chr10_66188490 0 66188490 A A A A A A A A C C C C A A A A A A C C
10 chr10_66191909 0 66191909 C C C C C C C C C C C C C T C C C C C C
10 chr10_66193655 0 66193655 G G A A G G G G G G G G G G G G G G G G
10 chr10_66199248 0 66199248 A A G G G G A A G G G G G G G G G G G G
10 chr10_66200388 0 66200388 T T T T T T T T C C C C T T T T T T C C
10 chr10_66209937 0 66209937 T T T T C C T T T T T T T T T T T T T T
10 chr10_66213558 0 66213558 T T T T T T T T T T T T T T T T C C T T
10 chr10_66218511 0 66218511 C C C C C C C C C C C C C T T T C C C C
10 chr10_66222494 0 66222494 G G G G G G G G G G G G G G A A G G G G
10 chr10_66222538 0 66222538 A C C C C C C C C C C C C C C C C C C C
10 chr10_66223189 0 66223189 A A A A A A A A G G G G A A A A A A G G
10 chr10_66225557 0 66225557 C C C C C C C C T T T T C C C C C C T T
10 chr10_66229919 0 66229919 A A A A A A A A A A A A G G G G A A A A
10 chr10_66229931 0 66229931 A A A A A A A A A A A A A G A A A A A A
10 chr10_66230296 0 66230296 G G G G A G G G G G G G G G G G G G G G
10 chr10_66230731 0 66230731 T T T T G T T T T T T T T T T T T T T T
10 chr10_66244462 0 66244462 C C C C C C C C T T T T C C C C C C T T
10 chr10_66248703 0 66248703 T T T T T T T T C T T T T T T T T T T T
10 chr10_66256046 0 66256046 C C C C C C C C T T T T C C C C T T T T
10 chr10_66270131 0 66270131 G G G G A A G G G G G G G G G G G G G G
10 chr10_66270666 0 66270666 G G G G G G G G G G G G T T T T G G G G
10 chr10_66271901 0 66271901 C C C C C C C C C C C C G G G G C C C C
10 chr10_66276659 0 66276659 C C C C C C C C C C C C T T T T T T C C
10 chr10_66281790 0 66281790 C C C C C C C C A A A A C C C C C C A A
10 chr10_66285626 0 66285626 G G G G A A G G A A A A G G G G G G A A
10 chr10_66287838 0 66287838 C C C C C C C C C C C C C C C G C C C C
10 chr10_66289915 0 66289915 C C C C C C C C C C C C C C C C A A C C
10 chr10_66292548 0 66292548 A G A A A A A A A A A A A A A A A A A A
10 chr10_66296711 0 66296711 A A A A A A A A A A A A A A A T A A A A
10 chr10_66304309 0 66304309 G G G G G T G G G G G G G G G G G G G G
10 chr10_66305556 0 66305556 G G A G G G G G G G G G G G G G G G G G
10 chr10_66315296 0 66315296 T T T T T T T T C C C C T T T T T T C C
10 chr10_66338589 0 66338589 C C C C C T C C C C C C C C C C C C C C
10 chr10_66343319 0 66343319 C C C T C C C C C C C C C C C C C C C C
10 chr10_66346934 0 66346934 A A A A A A A A T T T T A A A A A A T T
10 chr10_66347134 0 66347134 G G G G G G G G G G G G G G A G G G G G
10 chr10_66354692 0 66354692 C C C C C C T T C C C C C C C C C C C C
10 chr10_66357556 0 66357556 A A A A A A A A G G G G A A A A A A G G
10 chr10_66359739 0 66359739 T T T T T T T T T T G T T T T T T T T T
10 chr10_66367485 0 66367485 G G C C C C G G C C C C C C C C C C C C
10 chr10_66371541 0 66371541 G G G G G G G G G G G G G G A G G G G G
10 chr10_66379206 0 66379206 A A A A A A A A G G G G A A A A A A G G
10 chr10_66383325 0 66383325 A A A A A A A A G G G G A A A A A A G G
10 chr10_66387295 0 66387295 G G G G G G G G A A A A G G A A G G A A
10 chr10_66391034 0 66391034 T T T T T T T T T T C T T T T T T T T T
10 chr10_66402722 0 66402722 A A A A A A A A A A A A A C A A A A A A
10 chr10_66402944 0 66402944 T T T T T T A T T T T T T T T T T T T T
10 chr10_66405222 0 66405222 C C C T C C C C C C C C C C C C C C C C
10 chr10_66406717 0 66406717 C C C C C C C C C C C C C C C T C C T T
10 chr10_66413881 0 66413881 A A G G G G A A G G G G G G G G G G G G
10 chr10_66415657 0 66415657 G G G G G G G G A A A A G G G G G G A A
10 chr10_66416380 0 66416380 C C C C C C C C G G G G C C C C C C G G
10 chr10_66425232 0 66425232 A A A A G G A A G G G G G G G G G G G G
10 chr10_66426183 0 66426183 G G G G G G G G G G G G G G A A G G G G
10 chr10_66432924 0 66432924 C C C C C C C C G G G G C C C C C C G G
10 chr10_66435845 0 66435845 A A A A A A A A A A A A G G A A A A A A
10 chr10_66443896 0 66443896 A A A A A A A T A A A A A A A A A A A A
10 chr10_66446846 0 66446846 A A A A A G A A A A A A A A A A A A A A
10 chr10_66448763 0 66448763 A A A A A A A A G G G G A A A A A A G G
10 chr10_66454611 0 66454611 C C C C C C C C T T T T C C C C C C T T
10 chr10_66457915 0 66457915 A A A A A A A A A A A A A A A G A A A A
10 chr10_66466344 0 66466344 C C C C C C C C C C C C C C C C T T C C
10 chr10_66466714 0 66466714 C C C C C C C C C C C C C T C C C C C C
10 chr10_66492872 0 66492872 G G G G G G G G A G G G G G G G G G G G
10 chr10_66493520 0 66493520 G G G G G G G G G G G G A G G G G G G G
10 chr10_66494840 0 66494840 T T C C C C C C C C C C C C C C C C C C
10 chr10_66497553 0 66497553 G G G G G G G G A G G G G G G G G G G G
10 chr10_66498553 0 66498553 G G G G C G G G G G G G G G G G G G G G
10 chr10_66504122 0 66504122 G G G G G G G G G G G G G G C C G G G G
10 chr10_66508139 0 66508139 C C C C C C C C C C C C C C C T C C C C
10 chr10_66509459 0 66509459 G G A A A G G G G G G G G G G G G G G G
10 chr10_66509598 0 66509598 G G G G G G G G G G G G G G A A G G G G
10 chr10_66510313 0 66510313 C C C C C C C C T T C T C C C C C C T T
10 chr10_66516808 0 66516808 G G G G G G G G A A G G G G G G G G G G
10 chr10_66518517 0 66518517 G G G G G G G G G G A G G G G G G G G G
10 chr10_66521630 0 66521630 T T C C T T T T T T T T T T T T T T T T
10 chr10_66532211 0 66532211 G G G G G G G G G G G G G G G G A A G G
10 chr10_66534188 0 66534188 G G G G G G G G G G G G G G G G A A G G
10 chr10_66551554 0 66551554 A A A A A A G G A A A A A A A A A A A A
10 chr10_66554502 0 66554502 G G G G G G G G C C C C C C C C C C C C
10 chr10_66557542 0 66557542 G G G G G G A G G G G G G G G G G G G G
10 chr10_66559780 0 66559780 C C C C C C C C C C C C C C C C A C C C
10 chr10_66560250 0 66560250 T T T T T T T T T T T T T T C T T T T T
10 chr10_66562093 0 66562093 G G G G A G G G G G G G G G G G G G G G
10 chr10_66563662 0 66563662 T T T T T T C T T T T T T T T T T T T T
10 chr10_66568363 0 66568363 C C T T T T C C T T T T T T T T T T T T
10 chr10_66572170 0 66572170 G G G G G G G G C C C C G G G G G G C C
10 chr10_66573341 0 66573341 A A A A A A A A A A A A A A A A G G A A
10 chr10_66578629 0 66578629 G G A G G G G G G G G G G G G G G G G G
10 chr10_66581239 0 66581239 G G G G G G G G G G G G A G G G G G G G
10 chr10_66594568 0 66594568 C C G G C G C C C C C C C C C C C C C C
10 chr10_66596870 0 66596870 A A A A A A A A A T T T A A A A A A T T
10 chr10_66597431 0 66597431 G G G G G G G G G G A G G G G G G G G G
10 chr10_66597885 0 66597885 A A A A A A A A A A A A A G A A A A A A
10 chr10_66604347 0 66604347 G G G G G G G G A A A A G G G G G G A A
10 chr10_66605319 0 66605319 C C C C C C C C C C C C C T C C C C C C
10 chr10_66605939 0 66605939 T T T T T T T T C C C C T T T T T T C C
10 chr10_66608923 0 66608923 G G G G G G C C G G G G G G G G G G G G
10 chr10_66609724 0 66609724 T T T T T T T T C C C C T T T T T T C C
10 chr10_66611133 0 66611133 T T T T G T T T T T T T T T T T T T T T
10 chr10_66611607 0 66611607 C C C C C C C C T T T T C C C C C C T T
10 chr10_66615894 0 66615894 C C C C C C C C A A A A C C C C C C A A
10 chr10_66631721 0 66631721 T T C C C C T T C C C C C C C C C C C C
10 chr10_66633161 0 66633161 G G G G G G G G G G G G G T G G G G G G
10 chr10_66633808 0 66633808 G G G G G G G G G G G G C G G G G G G G
10 chr10_66638995 0 66638995 C C C C C C C C G G G G C C C C C C G G
10 chr10_66639897 0 66639897 A A A A A A A A A A A A A A A A A G A A
10 chr10_66644292 0 66644292 G G G G A G G G G G A A G G G G G G G G
10 chr10_66652979 0 66652979 A A A A A G A A A A A A A A A A A A A A
10 chr10_66663680 0 66663680 C C C C C C C C C C C C C T T T C C C C
10 chr10_66665193 0 66665193 C C C C C C G G C C C C C C C C C C C C
10 chr10_66669675 0 66669675 G G G G G G G G G G G G A G G G G G G G
10 chr10_66673299 0 66673299 A A C C A C A A A A A A A A A A A C A A
10 chr10_66673409 0 66673409 C C T T T T C C T T T T T T T T T T T T
10 chr10_66684306 0 66684306 C C C C C G C C C C C C C C C C C C C C
10 chr10_66685652 0 66685652 G G G G G G G G G G G G G G A G G G G G
10 chr10_66693356 0 66693356 T T T T T T T T C C C C T T T T T T C C
10 chr10_66709540 0 66709540 C C C C C T C C C C C C C C C C C C C C
10 chr10_66715034 0 66715034 C C C C C C C C C C C C C C C C T T C C
10 chr10_66718172 0 66718172 C C C C C C C C C C C C C C C C T T C C
10 chr10_66718427 0 66718427 G G G G G G G G G G G G G G A A G G G G
10 chr10_66725733 0 66725733 A C A A A A A A A A A A A A A A A A A A
10 chr10_66729339 0 66729339 G G G T G G G G G G G G G G G G G G G G
10 chr10_66730192 0 66730192 T T T T C T T T T T T T T T T T T T T T
10 chr10_66733452 0 66733452 T T T T T T T T A A A A T T T T T T A A
10 chr10_66734780 0 66734780 G G G G G G G G C C C C G G G G G G C C
10 chr10_66738566 0 66738566 T T C T T T T T T T T T C T T T T T T T
10 chr10_66741882 0 66741882 G G G G A G G G G G G G G G G G G G G G
10 chr10_66747906 0 66747906 G G G G G G G G G G G G G G A A G G G G
10 chr10_66750103 0 66750103 G G G G A G G G G G G G G G G G G G G G
10 chr10_66780376 0 66780376 C C A A A A C C A A A A A A A A A A A A
10 chr10_66794412 0 66794412 G G G G G G G G C C C C G G G G G G C C
10 chr10_66798505 0 66798505 G G A G A G G G G G G G G G G G G G G G
10 chr10_66798764 0 66798764 C C C C C C C C C G C C C C C C C C C C
10 chr10_66800862 0 66800862 T T T T C T T T T T T T T T T T T T T T
10 chr10_66801687 0 66801687 T T T T T T T T T T C T T T T T T T T T
10 chr10_66810692 0 66810692 C C C C C C C C C C C C A A C C C C C C
10 chr10_66814681 0 66814681 C C C C C T C C C C C C C C C C C C C C
10 chr10_66825329 0 66825329 G G C G G G G G G G G G G G G G G G G G
10 chr10_66827051 0 66827051 T T T T T T T T G T T T T T T T T T T T
10 chr10_66830216 0 66830216 C C C C C C C C C C C C C C C T C C C C
10 chr10_66839417 0 66839417 A A A A A A A A A T A A A A A A A A T T
10 chr10_66841682 0 66841682 A A A A A A A A A T A A A A A A A A A A
10 chr10_66850834 0 66850834 T T T T T T T T C C C C T T T T T T C C
10 chr10_66852677 0 66852677 A A A A A C A A A A A A A A A A A A A A
10 chr10_66853261 0 66853261 G G G G G G G G C C C C G G G G G G C C
10 chr10_66853590 0 66853590 T T T T T T T T A A A A T T T T T T A A
10 chr10_66853948 0 66853948 C C C C C C T T C C C C C C C C C C C C
10 chr10_66854037 0 66854037 A A A A A A A A G G G G A A A A A A G G
10 chr10_66859398 0 66859398 A G G G G G G G G G G G G G G G G G G G
10 chr10_66862393 0 66862393 A A A A A A A A A A A A A A A A A G A A
10 chr10_66876466 0 66876466 T T T T T T T T T T T T T T T T C T T T
10 chr10_66878370 0 66878370 T T C C C T T T T T T T T T T T T T T T
10 chr10_66882821 0 66882821 G G A G G G G G G G G G G G G G G G G G
10 chr10_66883089 0 66883089 G G G G G G G G A A A A G G G G G G A A
10 chr10_66885090 0 66885090 A A A A A A A A G G G G A A A A A A G G
10 chr10_66885387 0 66885387 G G G G G G G G A A A A G G G G G G A A
10 chr10_66886350 0 66886350 T T T T T T T T T T T T A T T T T T T T
10 chr10_66889256 0 66889256 T T T T T T T T T T T T G G G G G G T T
10 chr10_66890470 0 66890470 C C C C C G C C C C C C C C C C C C C C
10 chr10_66893658 0 66893658 G G G G A G G G G G G G G G G G G G G G
10 chr10_66894889 0 66894889 T T T T C T T T T T T T T T T T T T T T
10 chr10_66894906 0 66894906 A G G G G G A G G G G G G G G G G G G G
10 chr10_66895521 0 66895521 G G G G G G G G G G G G C G G G G G G G
10 chr10_66898945 0 66898945 G G G G G G G G A A A A G G G G G G A A
10 chr10_66901397 0 66901397 A A A A A A A A G G G G A A A A A A G G
10 chr10_66902167 0 66902167 C C C C C C C C T T T T C C C C C C T T
10 chr10_66902950 0 66902950 C C C C C C C C C C C C C C C C C T C C
10 chr10_66908705 0 66908705 G G G G A G G G G G G G G G G G G G G G
10 chr10_66911494 0 66911494 G G G G G G G G T T T T G G T T G G T T
10 chr10_66912010 0 66912010 C C C C C C C C A C C C C C C C C C C C
10 chr10_66912357 0 66912357 G G G G C G G G G G G G G G G G G G G G
10 chr10_66914135 0 66914135 C C C C A C C C C C C C C C C C C C C C
10 chr10_66919428 0 66919428 C C C C C C C C G G G G C C C C C C G G
10 chr10_66920542 0 66920542 C C C C C C C C C C C C C C T T C C C C
10 chr10_66921411 0 66921411 G G G G G G G G G G G G G G G G C C G G
10 chr10_66924749 0 66924749 A A A A A A A A A A A A C C A A A A A A
10 chr10_66927019 0 66927019 T T T T T T T T C C C C T T T T T T C C
10 chr10_66939405 0 66939405 A A A A A A A A G G G G A A A A A A G G
10 chr10_66940136 0 66940136 G G G G G G G G T T T T G G G G G G T T
10 chr10_66941319 0 66941319 C C T T C T C C C C C C C C C C C C C C
10 chr10_66956488 0 66956488 A A A A A A A A G G G G A A A A A A G G
10 chr10_66961145 0 66961145 C C C C C C C C C T C C C C C C C C C C
10 chr10_66961996 0 66961996 T T T T T T T T C C C C T T T T T T C C
10 chr10_66962684 0 66962684 T T T T T T T T T T T T C T T T T T T T
10 chr10_66969581 0 66969581 C C C C C C C C C C C C A A A A C C C C
10 chr10_66969629 0 66969629 C C C C C C C C C C C C C G C C C C C C
10 chr10_66969635 0 66969635 T T G G G G T T G G G G G G G G G G G G
10 chr10_66970228 0 66970228 T T C C T T T T T T T T T T T T T T T T
10 chr10_66972544 0 66972544 T T T T T T T T A A A A T T T T T T A A
10 chr10_66974338 0 66974338 T T T T T T T T G G G G T T T T T T G G
10 chr10_66975851 0 66975851 T T T T T T T T T T T T A T T T T T T T
10 chr10_66976325 0 66976325 G G G G G G G G A A A A G G G G G G A A
10 chr10_66982013 0 66982013 C C C C C C C C G G G G C C C C C C G G
10 chr10_66991868 0 66991868 A A A A A A A A A A A A A A C C A A A A
10 chr10_66999030 0 66999030 G T T T T T G T T T T T T T T T T T T T
10 chr10_66999053 0 66999053 T T T T T T T T T T T T A A A A A A T T
10 chr10_67009284 0 67009284 T T T T T T T T T T T T T T T T C C T T
10 chr10_67019731 0 67019731 C C C C C C C C C C C C C C C C T T C C
10 chr10_67023646 0 67023646 C C C C C C C C T T T T T T T T T T T T
10 chr10_67028768 0 67028768 G G G G G G G G C C C C G G G G G G C C
10 chr10_67036288 0 67036288 G G A A A G G G G G G G A A A A A A G G
10 chr10_67036437 0 67036437 T T T T T T T T C C C C T T T T T T C C
10 chr10_67045574 0 67045574 T T T T T T T T T T T T G T T T T T T T
10 chr10_67049631 0 67049631 A A A A A A A A A A A A A G A A A A A A
10 chr10_67059225 0 67059225 A A C C C C A A A A A A A C A A A A A A
10 chr10_67059905 0 67059905 G G G G G G G G G G G G G G G G A A G G
10 chr10_67067656 0 67067656 T T T T T T T T T T T T C T T T T T T T
10 chr10_67069679 0 67069679 G G G G G G G G A G A G G G G G G G G G
10 chr10_67073141 0 67073141 G G G G G G G G A G G G G G G G G G G G
10 chr10_67086027 0 67086027 T T T T T T T T T T T T T T C C T T T T
10 chr10_67090106 0 67090106 T T T T T T T T C C C C T T T T T T C C
10 chr10_67090528 0 67090528 C C T T T T C C T T T T T T T T T T T T
10 chr10_67102777 0 67102777 C C C T C C C C C C C C C C C C C C C C
10 chr10_67107791 0 67107791 T T T T T T T T C C C C T T T T T T C C
10 chr10_67108744 0 67108744 G G G G G G G G G G G G G G G G A A G G
10 chr10_67113285 0 67113285 G G G G G G G G G G G G G G C G G G G G
10 chr10_67113521 0 67113521 T T G G G G G T G G G G G G G G G G G G
10 chr10_67115925 0 67115925 C C C C C C C C C C C C C T C C C C C C
10 chr10_67120077 0 67120077 C C C C C C C C T T T T C C C C C C T T
10 chr10_67133756 0 67133756 A A A A A A A A A A A A A G A A A A A A
10 chr10_67134381 0 67134381 G T T T T T G G T T T T T T T T T T T T
10 chr10_67142414 0 67142414 A C C C C C C C A A A A A A A A A A A A
10 chr10_67160427 0 67160427 C C C C C C C C C C C C C C C T C C C C
10 chr10_67173186 0 67173186 C T T T T T T T T T T T T T T T T T T T
10 chr10_67173574 0 67173574 T T T T T T T T T T T T G T T T T T T T
10 chr10_67175982 0 67175982 G G G G G G G G G G G G G G G G A A G G
10 chr10_67180600 0 67180600 A A A A A A A A A A A A A A A A A G A A
10 chr10_67183898 0 67183898 G G C G C C G G G G G G G G G G G G G G
10 chr10_67185375 0 67185375 C C C C C C C C C C C C C T C C C C C C
10 chr10_67185475 0 67185475 A A A A A A A A A G A A A A A A A A G G
10 chr10_67192520 0 67192520 C C C C C C C C T T T T T T C C C C T T
10 chr10_67194000 0 67194000 G G G G G G G G G G A G G G G G G G A A
10 chr10_67211833 0 67211833 G G G G G G G G G G G G A G G G G G G G
10 chr10_67212523 0 67212523 G G G G G G G G C C C C G G G G G G C C
10 chr10_67220096 0 67220096 G G G G G G G G G G C G G G G G G G G G
10 chr10_67223456 0 67223456 A A A A A A A A G G G G A A A A A A G G
10 chr10_67233587 0 67233587 A A A A A A A A A A A A A G A A A A A A
10 chr10_67237190 0 67237190 G G G G G G G G A A A A G G G G G G A A
10 chr10_67238964 0 67238964 C C T T C T C C T T T T T T T T T T T T
10 chr10_67239133 0 67239133 T T T T T T T T C C C C T T T T T T C C
10 chr10_67239588 0 67239588 C C C C C C C C T T T T C C C C C C T T
10 chr10_67240219 0 67240219 G G G G G G G T G G G G G G G G G G G G
10 chr10_67241470 0 67241470 T T T T T T T T C C C C T T T T T T C C
10 chr10_67242972 0 67242972 T T T T T T T T T T T T T T C C T T T T
10 chr10_67243739 0 67243739 C C C C C C C C T T T T C C C C C C T T
10 chr10_67246405 0 67246405 T T T T T T T T C C C C T T T T T T C C
10 chr10_67249387 0 67249387 T T T T T T T T T T T T T T A T A A T T
10 chr10_67251533 0 67251533 G G G G G G G G G G G G C C C C G G G G
10 chr10_67251858 0 67251858 C C C C C C C C T T T T C C C C C C T T
10 chr10_67254771 0 67254771 T T T T T T T T T T T T G T T T T T T T
10 chr10_67258514 0 67258514 C C C C C C C C C C C C A C C C C C C C
10 chr10_67264091 0 67264091 A A G G G G A G G G G G G G G G G G G G
10 chr10_67265036 0 67265036 G G G G G G G G G G G G G G G T G G G G
10 chr10_67284627 0 67284627 C C C C C C C C C C C C T T T T T T C C
10 chr10_67289794 0 67289794 C C C C C C C C C C C T C C C C C C C C
10 chr10_67291895 0 67291895 C C C C C C C C C C C C C T C C C C C C
10 chr10_67294767 0 67294767 C C C C C C C C C C C C C C C C T T C C
10 chr10_67298021 0 67298021 C C C C C C C C T T T T C C C C C C T T
10 chr10_67300410 0 67300410 C C C C C C C C C C C C C C A C C C C C
10 chr10_67303319 0 67303319 T T T T T T T T G G G G T T T T T T G G
10 chr10_67312391 0 67312391 C C C C C C C C C C C C C C C C T T C C
10 chr10_67313854 0 67313854 C C T T C T C C C C C C C C C C C C C C
10 chr10_67318571 0 67318571 G G G G G G A G G G G G G G G G G G G G
10 chr10_67319455 0 67319455 T T T T T T T T A T T T T T T T T T T T
10 chr10_67320385 0 67320385 C C C C C C C C T T T T C C C C C C T T
10 chr10_67320648 0 67320648 T T T T T T T T T T T T T T T T G T T T
10 chr10_67323372 0 67323372 G T T T T T T T T T T T T T T T T T T T
10 chr10_67327123 0 67327123 T T T T T T T T T T G T T T T T T T T T
10 chr10_67335848 0 67335848 T T A T A A T T T T T T T T T T T T T T
10 chr10_67341579 0 67341579 A G G G G G G G G G G G G G G G G G G G
10 chr10_67343962 0 67343962 T T T T C T T T T T T T T T T T T T T T
10 chr10_67351397 0 67351397 T T C T T T T T T T T T T T T T T T T T
10 chr10_67363930 0 67363930 A A A A G G A A A A A A A A A A A A A A
10 chr10_67378226 0 67378226 A A A A A A A G A A A A A A A A A A A A
10 chr10_67380004 0 67380004 C C C C C C C C C C C C C C C T C C C C
10 chr10_67387195 0 67387195 T T T T T T T T A A A A T T T T T T A A
10 chr10_67388010 0 67388010 C T C C C C C T C C C C C C C C C C C C
10 chr10_67398210 0 67398210 A A A A A A A A T T T T A A A A A A T T
10 chr10_67398389 0 67398389 T T T T C C T T T T T T T T T T T T T T
10 chr10_67398408 0 67398408 T T T T T T T T C C C C T T T T T T C C
10 chr10_67403253 0 67403253 A A A A A A A A G G G G A A A A A A G G
10 chr10_67406541 0 67406541 T T T T T T T T G G G G T T T T T T G G
10 chr10_67413714 0 67413714 A A A A A A A A C C C C A A A A A A C C
10 chr10_67423157 0 67423157 G G G G G G G G A A A A G G G G G G A A
10 chr10_67423943 0 67423943 C C C C C C C C C C C T C C C C C C C C
10 chr10_67426560 0 67426560 C C C C C C C C A A A A C C C C C C A A
10 chr10_67435410 0 67435410 T T T T T T T T T T T T C C T T T T T T
10 chr10_67439443 0 67439443 T T T T T T C T T T T T T T T T T T T T
10 chr10_67448160 0 67448160 T T T T T T T T C C C C T T T T T T C C
10 chr10_67462739 0 67462739 G G G G G G G G A G G G G G G G G G G G
10 chr10_67463113 0 67463113 G G G G G G G G G G G G G G G G A G G G
10 chr10_67466265 0 67466265 A G A A A A A A A A A A A A A A A A A A
10 chr10_67469581 0 67469581 G G G G G G G G A G G G G G G G G G G G
10 chr10_67470493 0 67470493 A A A A A A A A G G G G A A A A A A G G
10 chr10_67473439 0 67473439 C C C C C C C C T T T T C C C C C C T T
10 chr10_67480416 0 67480416 C C C C C T C C C C C C C C C C C C C C
10 chr10_67480429 0 67480429 G G G G G G G G G G G G G G A G G G G G
10 chr10_67500368 0 67500368 C C C C C C C C C C C C C C T T C C C C
10 chr10_67509384 0 67509384 G G G G G G G G T T T T G G G G G G T T
10 chr10_67517264 0 67517264 G G G G G G G G G G G G G G A G G G G G
10 chr10_67518338 0 67518338 T T T T T T T T C T T T T T T T T T T T
10 chr10_67523796 0 67523796 G G G G G G G G C C C C G G G G G G C C
10 chr10_67527352 0 67527352 A A A A A A A A G G G G A A A A A A G G
10 chr10_67543878 0 67543878 T T T T T T T T C C C C T T T T T T C C
10 chr10_67544796 0 67544796 C C C C C C C C C C C C C C T T C C T T
10 chr10_67544823 0 67544823 C C C C C C C C C C C C C C C C C T C C
10 chr10_67549126 0 67549126 A A G G A G A A A A A A A A A A A A A A
10 chr10_67558271 0 67558271 G G G G G T G G G G G G G G G G G G G G
10 chr10_67561375 0 67561375 T T T T T T T T C C C C T T T T T T C C
10 chr10_67569123 0 67569123 C C C C C C C C C C C C A A C C C C C C
10 chr10_67575808 0 67575808 A A A A A A A A A A A A A A A A G G A A
10 chr10_67581814 0 67581814 T T T T T T T T C C C C T T T T T T C C
10 chr10_67599486 0 67599486 G G G G G G G G G G G G G G A G G G G G
10 chr10_67603650 0 67603650 C C C C C C C C A A A A C C C C C C A A
10 chr10_67608246 0 67608246 G G T T T T G G T T T T T T T T T T T T
10 chr10_67609026 0 67609026 C C C C C C C C T T T T C C C C C C T T
10 chr10_67610534 0 67610534 A A A A A A A A G G G G A A A A A A G G
10 chr10_67613905 0 67613905 A A A A A A A G A A A A A A A A A A A A
10 chr10_67614020 0 67614020 T T G T T T T T T T T T T T T T T T T T
10 chr10_67616833 0 67616833 A A A A A A A A G G G G A A A A A A G G
10 chr10_67623620 0 67623620 C C C C C C C C C C C C C C C C G G C C
10 chr10_67634235 0 67634235 T T T T T T T T C C C C T T T T T T C C
10 chr10_67637432 0 67637432 G G G G G G G G G G G G G G G G T T G G
10 chr10_67643897 0 67643897 A A A A A G A A A A A A A A A A A A A A
10 chr10_67650209 0 67650209 A A A A A A A A G G G G A A A A A A G G
10 chr10_67654540 0 67654540 G G G G G T G G G G G G G G G G G G G G
10 chr10_67656106 0 67656106 G G G G G G G G G G G G C G G G G G G G
10 chr10_67659665 0 67659665 G G G G G G G G T T T T G G G G G G T T
10 chr10_67662880 0 67662880 A A A A A A A A A A A A A A A A C C A A
10 chr10_67671202 0 67671202 A A A A A A A A C C C C A A A A A A C C
10 chr10_67685909 0 67685909 G G G G G G G G G G G G G G A G G G G G
10 chr10_67695729 0 67695729 A A A A A A C C A A A A A A A A A A A A
10 chr10_67701488 0 67701488 T T T T T T T T C C C C T T T T T T C C
10 chr10_67705433 0 67705433 T T T T T T T T C C C C T T T T T T C C
10 chr10_67714808 0 67714808 A A A A A A A A A A A A A A A A A G A A
10 chr10_67721310 0 67721310 C C T T T T C C T T T T T T T T T T T T
10 chr10_67727179 0 67727179 C C G G C C C C C C C C C C C C C C C C
10 chr10_67734356 0 67734356 T T T T T T T T C C C C T T T T T T C C
10 chr10_67737069 0 67737069 T T T T T T T T C C C C T T T T T T C C
10 chr10_67740364 0 67740364 C C C C C C C C C C C C C T C C C C C C
10 chr10_67742464 0 67742464 G G G G A G G G G G G G G G G G G G G G
10 chr10_67747197 0 67747197 C C C C C T C C C C C C C C C C C C C C
10 chr10_67749707 0 67749707 G G G G G G G G A A A A G G G G G G A A
10 chr10_67751105 0 67751105 G G G G G G G G A A A G G G G G G G A A
10 chr10_67751321 0 67751321 T T T T T T T T T T T T C C C C T T T T
10 chr10_67752059 0 67752059 T T T T T T T T T T C T T T T T T T T T
10 chr10_67758544 0 67758544 C C C C C C C C C C C C C C C C C T C C
10 chr10_67761797 0 67761797 C C C C C C C C T T T T C C C C C C T T
10 chr10_67769509 0 67769509 G G G G G G G G C C C C G G G G G G C C
10 chr10_67770727 0 67770727 G G G G G G G G G G G G G G A G G G G G
10 chr10_67771521 0 67771521 A A A G A G A A G G G G G G G G G G G G
10 chr10_67774603 0 67774603 A A A A A A A A G G G G A A A A A A G G
10 chr10_67774878 0 67774878 C C C T C C C C C C C C C C C C C C C C
10 chr10_67777292 0 67777292 G G G G G G G G G G G G G G G G A A G G
10 chr10_67786745 0 67786745 T T T T T T T T T T T T T T T T C C T T
10 chr10_67789908 0 67789908 T T T T T T T T G G G G T T T T T T G G
10 chr10_67793327 0 67793327 A A A A A C A A A A A A A A A A A A A A
10 chr10_67793371 0 67793371 A A A A A G A A A A A A A A A A A A A A
10 chr10_67801155 0 67801155 C C C C C C C C C C C T C C C C C C C C
10 chr10_67833877 0 67833877 A A G G G G A A G G G G A A G G A A G G
10 chr10_67834057 0 67834057 C C C T T T C C C C C C C C C C C C C C
10 chr10_67836753 0 67836753 G G G G G G G G G G G G G G A G G G G G
10 chr10_67839871 0 67839871 T T T T T T T T T T T T T T A A T T T T
10 chr10_67841311 0 67841311 C C C C C T C C C C C C C C C C C C C C
10 chr10_67843880 0 67843880 G G A G A G G G G G G G G G G G G G G G
10 chr10_67855443 0 67855443 A A A A A A A A A A A A A C A A A A A A
10 chr10_67856093 0 67856093 C C C C C C C C T T T T C C C C C C T T
10 chr10_67862617 0 67862617 A A A A A G A A A A A A A A A A A A A A
10 chr10_67867574 0 67867574 C C C C C C C C C C A C C C C C C C C C
10 chr10_67874681 0 67874681 G G G G G G G G G G G G G G A G G G G G
10 chr10_67877662 0 67877662 G G G G G G G G C G G G G G G G G G G G
10 chr10_67878309 0 67878309 A A A A G G A A A A A A A A A A A A A A
10 chr10_67886397 0 67886397 G G G G G G G G G G G G A G G G G G G G
10 chr10_67888576 0 67888576 T T T T T T T T T T T T T T C T T T T T
10 chr10_67889751 0 67889751 C C C T C C C C C C C C C C C C C C C C
10 chr10_67896454 0 67896454 G G G G G G G G A A A A G G G G G G A A
10 chr10_67905400 0 67905400 G G G G A G G G G G G G G G G G G G G G
10 chr10_67905487 0 67905487 C C C C C C C C C C C C C C T T C C C C
10 chr10_67908614 0 67908614 C C C C C C C C C C C C C T C C C C C C
10 chr10_67921434 0 67921434 G G G G G G G G A G G G G G G G G G G G
10 chr10_67921845 0 67921845 C C C C C C C C C C C C C T C C C C C C
10 chr10_67922683 0 67922683 G G G G G G G G A A A A A A A A A A A A
10 chr10_67924479 0 67924479 T T T T T T T T C T T T T T T T T T T T
10 chr10_67924527 0 67924527 T T T T T T T T C T T T T T T T T T T T
10 chr10_67929978 0 67929978 G G G G G G G G T T T T T T T T T T T T
10 chr10_67944924 0 67944924 A A A A A A A T A A A A A A A A A A A A
10 chr10_67954768 0 67954768 T T T T T T T T T T T T T T T T A A T T
10 chr10_67957126 0 67957126 A A G G A A A A A A A A A A A A A A A A
10 chr10_67961794 0 67961794 A A G G G G A A G G G G G G G G G G G G
10 chr10_67982322 0 67982322 A A A A A A A A G G G G A A A A A A G G
10 chr10_67984050 0 67984050 A A A A A A A A G G G G A A A A A A G G
10 chr10_67989547 0 67989547 G G G G G G A G G G G G G G G G G G G G
10 chr10_68000558 0 68000558 G G G G G G C G G G G G G G G G G G G G
10 chr10_68034396 0 68034396 G G G G A A G G G G G G G G G G G G G G
10 chr10_68037665 0 68037665 A A A A A A A A G G G G A A A A A A G G
10 chr10_68042860 0 68042860 C C C C C C C C C C A C C C C C C C C C
10 chr10_68046935 0 68046935 T T C T T T T T T T T T T T T T T T T T
10 chr10_68048373 0 68048373 A A A A A A A A G G G G A A A A A A G G
10 chr10_68056880 0 68056880 C C C G C C C C G G G G C C C C C C G G
10 chr10_68079332 0 68079332 C C C C C C C C T T T T C C C C C C T T
10 chr10_68080428 0 68080428 C C C C C G C C C C C C C C C C C C C C
10 chr10_68083959 0 68083959 C C C C C C C C C C C C A C C C C C C C
10 chr10_68087468 0 68087468 G G G G G G G G A A A A G G G G G G A A
10 chr10_68096830 0 68096830 C C C C C C C C C T T T C C C C C C T T
10 chr10_68113647 0 68113647 G G A G G G G G G G G G G G G G G G G G
10 chr10_68113660 0 68113660 G G G G G G G G T T G G G G G G G G T T
10 chr10_68127671 0 68127671 C C C C C C C C T T T T C C C C C C T T
10 chr10_68127895 0 68127895 G G G G G G G G A G G G G G G G G G G G
10 chr10_68139229 0 68139229 G G G G G G G G G G G G G G A G G G G G
10 chr10_68140020 0 68140020 A A A A A G A A A A A A A A A A A A A A
10 chr10_68143153 0 68143153 C C C C C C C C C C C C C T C C C C C C
10 chr10_68162841 0 68162841 C C C C C C C C C C C C C C C T C C C C
10 chr10_68163028 0 68163028 G G G G G G G G A G G G G G G G G G G G
10 chr10_68164009 0 68164009 A A A A A A A T A A A A A A A A A A A A
10 chr10_68167133 0 68167133 C C C C C C C C C C C C T T C C C C C C
10 chr10_68173609 0 68173609 C C C C C C C C T T C T T T C C C C T T
10 chr10_68178606 0 68178606 T T T T T T T T T T T T G T T T T T T T
10 chr10_68188197 0 68188197 T T T T T T C T T T T T T T T T T T T T
10 chr10_68194869 0 68194869 G G G G G G G G A A A A G G G G G G A A
10 chr10_68195634 0 68195634 A A A A A A A A G G G G A A A A A A G G
10 chr10_68195737 0 68195737 G G G G G G G G T T T T G G G G G G T T
10 chr10_68210479 0 68210479 A A A A A A A A A T T T A A A A A A T T
10 chr10_68220837 0 68220837 A A A G A G A A A A A A A A A A A A A A
10 chr10_68227181 0 68227181 A A A A A A A A G G G G A A A A A A G G
10 chr10_68232365 0 68232365 A A A A A A A A G G G G A A A A A A G G
10 chr10_68237570 0 68237570 G G G G G G G G G G G G G G A G G G G G
10 chr10_68238729 0 68238729 G G T T T T G G G G G G G G T T T T G G
10 chr10_68242565 0 68242565 T T T T T T T T T T T T C T T T T T T T
10 chr10_68258281 0 68258281 A A A A A A A A A A A G A A A A A A G G
10 chr10_68262313 0 68262313 G G G G G G G G G G G G G G T T G G G G
10 chr10_68262922 0 68262922 A A A A A A A A A A A A A A A A G G A A
10 chr10_68264318 0 68264318 C C C C C C C C A A A A A A A A A A A A
10 chr10_68271137 0 68271137 G G G G G G G G G G G G A A A A A A G G
10 chr10_68271325 0 68271325 A A A A A A A A A G A A A A A A A A A A
10 chr10_68280303 0 68280303 T T T T T T T T C C C C C C C C C C C C
10 chr10_68283613 0 68283613 T T C C C C T T C C C C C C C C C C C C
10 chr10_68294679 0 68294679 G G G G A G G G G G G G G G G G G G G G
10 chr10_68327723 0 68327723 T T T T C T T T T T T T T T T T T T T T
10 chr10_68329551 0 68329551 T T T T T T T T A A A A T T T T T T A A
10 chr10_68330158 0 68330158 C C C C C C C C C C C C C C C C G G C C
10 chr10_68347789 0 68347789 C C C C C C C C C C C C C C C C G G C C
10 chr10_68349880 0 68349880 G G G G G G G G A A A A G G G G G G A A
10 chr10_68350223 0 68350223 G G G G G G G G C C C C G G G G G G C C
10 chr10_68354949 0 68354949 T T T T C C T T T T T T T T T T T T T T
10 chr10_68362339 0 68362339 G G G G G G G G T T T T G G G G G G T T
10 chr10_68366380 0 68366380 C C C C C C T T C C C C C C C C C C C C
10 chr10_68368733 0 68368733 G G G G G G G G G G G G A G G G G G G G
10 chr10_68370562 0 68370562 A A T T A T A A A A A A A A A A A A A A
10 chr10_68373576 0 68373576 G G G G G G G G A A A A G G A A G G A A
10 chr10_68382460 0 68382460 C C C C A C C C C C C C C C C C C C C C
10 chr10_68386580 0 68386580 C C C C C C C C C C C T C C C C C C C C
10 chr10_68387913 0 68387913 G G G G G G G G G G A G G G G G G G G G
10 chr10_68390776 0 68390776 A A A A A A A A A A A A A T A A A A A A
10 chr10_68398200 0 68398200 A A A A A A A A A G G G A A A A A A G G
10 chr10_68398433 0 68398433 G G A A G G G G G G G G G G G G G G G G
10 chr10_68403268 0 68403268 A A G G G G G G G G G G G G G G G G G G
10 chr10_68410392 0 68410392 A A G G A A A A A A A A A A A A A A A A
10 chr10_68423987 0 68423987 G G G G G G G G A A A A G G G G G G A A
10 chr10_68430273 0 68430273 T T T T T T T T T T T T T T C C T T T T
10 chr10_68436450 0 68436450 A C A A A A A A A A A A A A A A A A A A
10 chr10_68439941 0 68439941 C C C C C C C C T T T T C C C C C C T T
10 chr10_68440586 0 68440586 T T C C C C T T C C C C C C C C C C C C
10 chr10_68454486 0 68454486 C C C C C C C C T T T T C C C C C C T T
10 chr10_68463362 0 68463362 A A A G A G A A A A A A A A A A A A A A
10 chr10_68463756 0 68463756 T T T T T T T T A A A A T T T T T T A A
10 chr10_68464915 0 68464915 G G G G G G G G A A A A G G G G A A A A
10 chr10_68472017 0 68472017 G G G G G G G G G G G G G G G G A G G G
10 chr10_68472045 0 68472045 T T C T T T T T T T T T T T T T T T T T
10 chr10_68472261 0 68472261 G G G G G G A A G G G G G G G G G G G G
10 chr10_68476341 0 68476341 C C C C C C C C T T T T C C C C C C T T
10 chr10_68484050 0 68484050 C C C C C C C C G G G G C C C C C C G G
10 chr10_68504328 0 68504328 A A A A A A A A A G G G A A A A A A A A
10 chr10_68507022 0 68507022 C C C C C C C C G G G G C C C C C C G G
10 chr10_68514073 0 68514073 A A A A A A A A A G A A A A A A A A A A
10 chr10_68516488 0 68516488 G G G G G G G G G T G G G G G G G G G G
10 chr10_68524438 0 68524438 G G G G A G G G G G G G G G G G G G G G
10 chr10_68525732 0 68525732 C C C C C G C C C C C C C C C C C C C C
10 chr10_68532555 0 68532555 T T T T C T T T T T T T T T T T T T T T
10 chr10_68536303 0 68536303 T T T T T T T T T T T T C T T T T T T T
10 chr10_68536472 0 68536472 A A A A A A A A A A A A A A A G A A A A
10 chr10_68536586 0 68536586 T T C C C T T T T T T T T T T T T T T T
10 chr10_68541182 0 68541182 C C C C C C C C C C C C C T C C C C C C
10 chr10_68542426 0 68542426 C C C C C C C C C C C C C C G G C C C C
10 chr10_68543251 0 68543251 G G G G G G G G G G G G G G G G A G G G
10 chr10_68549094 0 68549094 G G A A A G G G G G G G G G G G G G G G
10 chr10_68573585 0 68573585 T T T T T T T T A A A A T T T T T T A A
10 chr10_68574861 0 68574861 C T C C C C C C C C C C C C C C C C C C
10 chr10_68581877 0 68581877 G G G G G G G G G G A G G G G G G G G G
10 chr10_68582299 0 68582299 C C C C C C C C C C C T C C C C C C C C
10 chr10_68593532 0 68593532 A A A A A A A A C C C C A A A A A A C C
10 chr10_68610091 0 68610091 T T T T T T C T T T T T T T T T T T T T
10 chr10_68619355 0 68619355 G G G G G G G T G G G G G G G G G G G G
10 chr10_68621305 0 68621305 C C C C C C C T C C C C C C C C C C C C
10 chr10_68625401 0 68625401 A A A A A A A A C C C C A A A A A A C C
10 chr10_68640486 0 68640486 G G G G G G G G A A A A G G G G G G A A
10 chr10_68643973 0 68643973 C C C C C C C C T T C C C C C C C C T T
10 chr10_68667348 0 68667348 A A A A A A A A A A A A A A A C A A A A
10 chr10_68670115 0 68670115 A A G G G G A A A A A A G G A G A A A A
10 chr10_68698816 0 68698816 T T T T T T T T C T T T T T T T T T T T
10 chr10_68701572 0 68701572 C C C C C C C C C C C C C C C C G G C C
10 chr10_68703728 0 68703728 C C C C C C C C C C C C C C C C C T C C
10 chr10_68717276 0 68717276 G G G G G G G G A A A A G G G G G G A A
10 chr10_68718737 0 68718737 A A A A A A A A A A A A A T A A A A A A
10 chr10_68728866 0 68728866 T T T T T T T T T T T T T T C C T T T T
10 chr10_68729053 0 68729053 T T T T T T T T T T T T C T T T T T T T
10 chr10_68734928 0 68734928 A A A A A A A A G G G G A A A A A A G G
10 chr10_68736595 0 68736595 G G G G G G G G G G G G G G A A G G G G
10 chr10_68741285 0 68741285 G G G G A G G G G G G G G G G G G G G G
10 chr10_68744554 0 68744554 T T T T T T T T C C C C T T T T T T C C
10 chr10_68749617 0 68749617 A A A A A A A A A A A A A A A A G G A A
10 chr10_68749845 0 68749845 G G G G G G G G G G G G G G G G A A G G
10 chr10_68751133 0 68751133 C C C C C C C C C C C C C C T T C C C C
10 chr10_68754512 0 68754512 T T T T T T T T T T T T T T C T T T T T
10 chr10_68759561 0 68759561 T T T T T T T T T T T T T T C C T T T T
10 chr10_68774604 0 68774604 C C C C C C C C C C C C C C T T C C C C
10 chr10_68777097 0 68777097 A A A A A C A A A A A A A A A A A A A A
10 chr10_68780125 0 68780125 T T T T T T T T T T T T T T G G T T T T
10 chr10_68782368 0 68782368 G G G G G G G G A A A A G G G G G G A A
10 chr10_68788556 0 68788556 G G G G G G G G G G G G A G G G G G G G
10 chr10_68803315 0 68803315 C C C C C C C C C C C C C T C C C C C C
10 chr10_68803490 0 68803490 A A A A A A A A A A A A A A A A G G A A
10 chr10_68822619 0 68822619 G G G G A G G G G G G G G G G G G G G G
10 chr10_68826906 0 68826906 T T T T T T T T C T T T T T T T T T T T
10 chr10_68838466 0 68838466 C C C C C C C C T T T T C C C C C C T T
10 chr10_68853717 0 68853717 C C C C C C C C A A A A A A A A A A A A
10 chr10_68879551 0 68879551 A G G G G G G G G G G G G G G G G G G G
10 chr10_68880559 0 68880559 G G G G G G G G G G G G A A G G G G G G
10 chr10_68884407 0 68884407 C C C C C C C C G G G G C C C C C C G G
10 chr10_68903482 0 68903482 C T T T T T T T T T T T T T T T T T T T
10 chr10_68910757 0 68910757 C T C C C C C C C C C C C C C C C C C C
10 chr10_68911854 0 68911854 T T T T T T T T A A A A T T T T T T A A
10 chr10_68914101 0 68914101 A A G G A G A A A A A A A A A A A A A A
10 chr10_68928459 0 68928459 C C T T T T C C T T T T T T T T T T T T
10 chr10_68932363 0 68932363 T T T T T T T T T T T T T T T T G G T T
10 chr10_68942893 0 68942893 G G G G G G G G G G G G A G G G G G G G
10 chr10_68944061 0 68944061 C C C C C C C C T T T T C C C C C C T T
10 chr10_68964533 0 68964533 C C C C C T C C C C C C C C C C C C C C
10 chr10_68966567 0 68966567 G G G G G G G G G G G G A A G G G G G G
10 chr10_68979758 0 68979758 G G A G G G G G G G G G G G G G G G G G
10 chr10_68980696 0 68980696 A A A A A A A A A C A A A A A A A A A A
10 chr10_68982338 0 68982338 G G G G G G G G G G G G C G G G G G G G
10 chr10_68991306 0 68991306 T T T T T T T T T T T T C T T T T T T T
10 chr10_69003264 0 69003264 C C C C C C C C C C A A C C C C C C A A
10 chr10_69006086 0 69006086 A A A A A A A A G G G G A A A A A A G G
10 chr10_69007978 0 69007978 G G A A A A G G A A A A A A A A A A A A
10 chr10_69014995 0 69014995 G G G G G G G G G G G G G G G G A G G G
10 chr10_69037403 0 69037403 C C C C C C C C T T T T C C C C C C T T
10 chr10_69037411 0 69037411 C C C C C T C C C C C C C C C C C C C C
10 chr10_69044966 0 69044966 G G G G G G G G A A A A G G G G G G A A
10 chr10_69045529 0 69045529 G G G G G G G G C C C C G G G G G G C C
10 chr10_69050580 0 69050580 T T T T T T T T A A A A T T T T T T A A
10 chr10_69057472 0 69057472 C C T T T T C C T T T T T T T T T T T T
10 chr10_69064102 0 69064102 T T T T T T T T C C C C T T T T T T C C
10 chr10_69072970 0 69072970 C C C C C C C C C C C C C C C C T T C C
10 chr10_69074033 0 69074033 G G G G C G G G G G G G G G G G G G G G
10 chr10_69083708 0 69083708 G G G G G G A G G G G G G G G G G G G G
10 chr10_69086252 0 69086252 C C C C C C C C T T T T C C C C C C T T
10 chr10_69089543 0 69089543 A A A A A A A A G G G G A A A A A A G G
10 chr10_69106045 0 69106045 T T T T C C T T C C C C T T T T C C C C
10 chr10_69120760 0 69120760 C C C C C C C C T T T T C C C C C C T T
10 chr10_69120898 0 69120898 A A A A A A A A A A A A A A A A T T A A
10 chr10_69123891 0 69123891 C C C C C C C C C C C C C C T T C C C C
10 chr10_69137067 0 69137067 C C C C C C C C C C C C C T C C C C C C
10 chr10_69137230 0 69137230 C C C C C C C C C C C C C T C C C C C C
10 chr10_69149740 0 69149740 G G G G A G G G G G G G G G G G G G G G
10 chr10_69157725 0 69157725 G G G G G G G G A A A A G G G G G G A A
10 chr10_69161448 0 69161448 G G G G G G G G G G G G A G G G G G G G
10 chr10_69164885 0 69164885 G G C C C C G G C C C C C C C C C C C C
10 chr10_69165035 0 69165035 A A A A A A A A A A A A A G A A A A A A
10 chr10_69167232 0 69167232 C C C C C C C C T T T T C C C C C C T T
10 chr10_69179582 0 69179582 T T T T T T T T T T T T C T T T T T T T
10 chr10_69181755 0 69181755 T T C C C C C C C C C C C C C C C C C C
10 chr10_69189332 0 69189332 C C C C C C C C C T C T C C C C C C T T
10 chr10_69217037 0 69217037 A A A A A A A A G G G G A A A A A A G G
10 chr10_69227100 0 69227100 G G G G G G G G G G G G G T G G G G G G
10 chr10_69235512 0 69235512 T T T T T T T T C C C T T T T T T T C C
10 chr10_69246713 0 69246713 G T T T T T T T T T T T T T T T T T T T
10 chr10_69252244 0 69252244 A A A A A A A A A T A T A A A A A A A A
10 chr10_69261091 0 69261091 G G G G G G G G G G G G G T G G G G G G
10 chr10_69272620 0 69272620 A A A A A A A A A A A A A A A A A G A A
10 chr10_69275110 0 69275110 T T T T C T T T T T T T C C C C C C T T
10 chr10_69294558 0 69294558 C C C C C C C T C C C C C C C C C C C C
10 chr10_69303973 0 69303973 G G A A G G G G G G G G G G G G G G G G
10 chr10_69304468 0 69304468 A A A A A A A A T T T T A A A A A A T T
10 chr10_69317448 0 69317448 C C C C C C C C A A A A C C C C C C A A
10 chr10_69329584 0 69329584 C C C C C T C C C C C C C C C C C C C C
10 chr10_69331765 0 69331765 G G T T T T G G T T T T T T T T T T T T
10 chr10_69335365 0 69335365 C C C C C T C C C C C C C C C C C C C C
10 chr10_69337300 0 69337300 A A C C C C A A A A A A A A A A A A A A
10 chr10_69339873 0 69339873 A A A A A C A A A A A A A A A A A A A A
10 chr10_69340019 0 69340019 G G G G G G G G A A A A G G G G G G A A
10 chr10_69340040 0 69340040 G G C C G G G G G G G G G G G G G G G G
10 chr10_69352136 0 69352136 A A A A A A A A C C C C A A A A A A C C
10 chr10_69357208 0 69357208 A A A A A T A A A A A A A A A A A A A A
10 chr10_69359928 0 69359928 T T T T T T T T T T T T C C C C C C T T
10 chr10_69360711 0 69360711 G G G G G G G G G G G G G G G G C C G G
10 chr10_69368079 0 69368079 A A A A A A A A A A A A G G A A A A A A
10 chr10_69384339 0 69384339 G G G G G G G G G G A G G G G G G G G G
10 chr10_69393355 0 69393355 T T T T T T T T C C C C T T T T T T C C
10 chr10_69396397 0 69396397 G G G G G G G G G G G G G G G G A G G G
10 chr10_69399846 0 69399846 C C C C C C C C C T C C C T C C C C C C
10 chr10_69407233 0 69407233 C C C C C C C T C C C C C C C C C C C C
10 chr10_69414800 0 69414800 T T T T T T T T C C C C T T T T T T C C
10 chr10_69426094 0 69426094 G G G G A G G G G G G G G G G G G G G G
10 chr10_69451761 0 69451761 G G G G G G G G A A A A G G G G G G A A
10 chr10_69465016 0 69465016 A A A A A A A A A A A A A A G G A A A A
10 chr10_69479245 0 69479245 C C C C C C C C C C C C C C C C C T C C
10 chr10_69490237 0 69490237 G G G G G G G G A A A A G G G G G G A A
10 chr10_69493292 0 69493292 C C A A C C C C C C C C C C C C C C C C
10 chr10_69498607 0 69498607 A A G G G G G G G G G G G G G G G G G G
10 chr10_69502941 0 69502941 C C C C C C C C C C C C C T C C C C C C
10 chr10_69514064 0 69514064 C C C C C C C C G G G G C C C C C C G G
10 chr10_69514699 0 69514699 G G G G G G A G G G G G G G G G G G G G
10 chr10_69517864 0 69517864 T T T T T T T T C C C C T T T T T T C C
10 chr10_69517875 0 69517875 C C C C C C C C G G G G C C C C C C G G
10 chr10_69527511 0 69527511 A G A A A A A G A A A A A A A A A A A A
10 chr10_69534245 0 69534245 C C C C A C C C C C C C C C C C C C C C
10 chr10_69538590 0 69538590 G G G G G G G G A A A A G G G G G G A A
10 chr10_69555843 0 69555843 A A A A A A A A A A A A A G A A A A A A
10 chr10_69557492 0 69557492 A A A A A A A A A A A A A A A A G G A A
10 chr10_69566332 0 69566332 G G A A A A G G A A A A G G G G G G A A
10 chr10_69569490 0 69569490 C C C C C C C C C C C C C C T T C C C C
10 chr10_69580843 0 69580843 T T T T T T T T C C C C T T T T T T C C
10 chr10_69585883 0 69585883 G G G G G G A G G G G G G G G G G G G G
10 chr10_69595281 0 69595281 G G G G G G A G G G G G G G G G G G G G
10 chr10_69600195 0 69600195 T T T T T T T T G G G G T T T T T T G G
10 chr10_69604201 0 69604201 G G G G G G G G G G G G G G A A G G G G
10 chr10_69604211 0 69604211 G G G G G G G G G G G G A A G G G G G G
10 chr10_69607433 0 69607433 C C C C C C C C A A A A C C C C C C A A
10 chr10_69607719 0 69607719 C C C C C C C C C C C T C C C C C C T T
10 chr10_69608404 0 69608404 A A A A A G A A A A A A A A A A A A A A
10 chr10_69611074 0 69611074 A A A A A A A A G G G G A A A A A A G G
10 chr10_69626214 0 69626214 A A A A A A A A G G G G A A A A A A G G
10 chr10_69635362 0 69635362 C C C C C C C C T T T T C C C C C C T T
10 chr10_69650369 0 69650369 A A A A A A A A A A A A A A C C A A A A
10 chr10_69654671 0 69654671 C C C C C C C C G G G G C C C C C C G G
10 chr10_69657001 0 69657001 G G G G G G G G C C C C G G G G G G C C
10 chr10_69659435 0 69659435 A A A A A A A A A A A A A C A A A A A A
10 chr10_69664627 0 69664627 C C T T C C C C C C C C C C C C C C C C
10 chr10_69664823 0 69664823 T T T T T T T T C C C C T T T T T T C C
10 chr10_69670101 0 69670101 A A A A A A A A A A A A A A A A G G A A
10 chr10_69675271 0 69675271 A A A A A A A A A A A A A A C C A A A A
10 chr10_69680227 0 69680227 G G G G G G G G T T T T G G G G G G T T
10 chr10_69681743 0 69681743 C T C C C C C C C C C C C C C C C C T T
10 chr10_69681785 0 69681785 C C C C C T C C C C C C C C C C C C C C
10 chr10_69683006 0 69683006 C C C C C C C C C C C C C C C C T T C C
10 chr10_69691137 0 69691137 A A A A A A A A A A A A A G A A A A A A
10 chr10_69691733 0 69691733 A A A A A A A A A A A A A C A A A A A A
10 chr10_69695253 0 69695253 A A C C C C A A C C C C C C C C C C C C
10 chr10_69708872 0 69708872 T T T T T T T T T T T T T T T T C C T T
10 chr10_69718073 0 69718073 A A A A A A A A T T T T A A A A A A T T
10 chr10_69730177 0 69730177 A A A A A A A A A A A C A A A A A A A A
10 chr10_69739760 0 69739760 C C C C C C C C C T C C C C C C C C C C
10 chr10_69752548 0 69752548 C C C C C C C C T T T T C C C C C C T T
10 chr10_69760935 0 69760935 A A C C C C A A C C C C C C C C C C C C
10 chr10_69771108 0 69771108 C C C C C C C C T T T T C C C C C C T T
10 chr10_69779586 0 69779586 A A A A A A A A A A A A A A G G A A A A
10 chr10_69785858 0 69785858 A A A A A A A A A G A A A A A A A A A A
10 chr10_69796827 0 69796827 C C C C C C C C C C C C C C C C G G C C
10 chr10_69816776 0 69816776 A A A A A A A A A A A A A A A A G G G G
10 chr10_69826128 0 69826128 C C C C C C C C G G G G C C C C C C G G
10 chr10_69832314 0 69832314 A A A A A A A A A A A A A A G G A A A A
10 chr10_69835731 0 69835731 A A A A A A A A A A A G A A A A A A A A
10 chr10_69836090 0 69836090 A A C C C C A A A C A A A A A A A A C C
10 chr10_69860135 0 69860135 A A A A A C A A A A A A A A A A A A A A
10 chr10_69864103 0 69864103 T T T T T T T T T T T T T T A A T T T T
10 chr10_69867411 0 69867411 C C C C C C C C T T T T C C C C C C T T
10 chr10_69880321 0 69880321 C C C C C C C C C C C C C C C C A A C C
10 chr10_69894170 0 69894170 T T T T T T T T G G G G T T T T T T G G
10 chr10_69909432 0 69909432 A A A A A A A A G G G G A A A A A A G G
10 chr10_69916751 0 69916751 T T T T T T T T C C C C T T T T T T C C
10 chr10_69930226 0 69930226 C C C C C C C C C C C C C C G G C C C C
10 chr10_69933944 0 69933944 A G A A A A A G A A A A A A A A A A A A
10 chr10_69936067 0 69936067 G G G G A G G G G G G G G G G G G G G G
10 chr10_69936908 0 69936908 T T T T T T T T C C C C T T T T T T C C
10 chr10_69947869 0 69947869 C C T T C C C C C C C C C C C C C C C C
10 chr10_69954507 0 69954507 G G G G G G G G G G G G A A G G G G G G
10 chr10_69972642 0 69972642 G G G G G G G G G G G G G G A A G G G G
10 chr10_69982206 0 69982206 A A A A A A A A G G G G A A A A A A G G
10 chr10_69989734 0 69989734 A A A A A A A A G G G G A A A A A A G G
10 chr10_70018498 0 70018498 C C T T T T C C C C C C C C C C C C C C
10 chr10_70025851 0 70025851 C C C C C C C C G G G G C C C C C C G G
10 chr10_70027494 0 70027494 A A A A A A A A G G G G A A A A A A G G
10 chr10_70032058 0 70032058 A A A A A A A A A A A A A C A A A A A A
10 chr10_70036590 0 70036590 C C C C C C C C T T T T C C C C C C T T
10 chr10_70038443 0 70038443 G G G G G G G G A A A A G G G G G G A A
10 chr10_70041794 0 70041794 T T A A T T T T T T T T T T T T T T T T
10 chr10_70042863 0 70042863 C C C C C C C C T T T T C C C C C C T T
10 chr10_70044331 0 70044331 C C T T C C C C C C C C C C C C C C C C
10 chr10_70057689 0 70057689 T T G G T T T T T T T T T T T T T T T T
10 chr10_70065356 0 70065356 C C C C C C C C C C C C C T C C C C C C
10 chr10_70066782 0 70066782 C C C C C C C G C C C C C C C C C C C C
10 chr10_70068979 0 70068979 A A A A A A A G A A A A A A A A A A A A
10 chr10_70069713 0 70069713 G G G G G G G G A A A A G G G G G G A A
10 chr10_70081579 0 70081579 T T C C T T T T T T T T T T T T T T T T
10 chr10_70085915 0 70085915 C C C C C C C C C C C C C T C C C C C C
10 chr10_70090682 0 70090682 T T T T T T T T T T T T T T C C T T T T
10 chr10_70093913 0 70093913 A A G G A A A A A A A A A A A A A A A A
10 chr10_70097704 0 70097704 A A A A A A A A G G G G A A A A A A G G
10 chr10_70100667 0 70100667 A A A A A A A A G G G G A A A A A A G G
10 chr10_70101781 0 70101781 T T C C C C T T C C C C C C C C C C C C
10 chr10_70103500 0 70103500 T T T T T T T T C C C C C C T T C C C C
10 chr10_70106727 0 70106727 C C C C C C C T C C C C C C C C C C C C
10 chr10_70107730 0 70107730 T T T T T T C T T T T T T T T T T T T T
10 chr10_70144023 0 70144023 T T T T G G T T T T T T T T T T T T T T
10 chr10_70144622 0 70144622 C C C C C C C C C C C T C C C C C C C C
10 chr10_70148315 0 70148315 G G G G G G A G G G G G G G G G G G G G
10 chr10_70149215 0 70149215 C C C C C C C C C C C C C T T T T T C C
10 chr10_70156580 0 70156580 G G G G A G G G G G G G G G G G G G G G
10 chr10_70160452 0 70160452 T T T T T T T T C C C C T T T T T T C C
10 chr10_70165004 0 70165004 A G G G G G G G G G G G G G G G G G G G
10 chr10_70167752 0 70167752 G G A A A A G G G G G G A A A A A A G G
10 chr10_70172662 0 70172662 C C A A A A C C C C C C C C C C C C C C
10 chr10_70189696 0 70189696 A A A A A A A A A A A A A A A A A G A A
10 chr10_70190828 0 70190828 A A A A A A A A A A A A A A G G A A A A
10 chr10_70196301 0 70196301 A A A A A A A A G G G G A A A A A A G G
10 chr10_70196321 0 70196321 T T T T T T T T T T T T T T T T A A T T
10 chr10_70196538 0 70196538 T T T T T T T T C C C C T T T T T T C C
10 chr10_70209489 0 70209489 C C C C C C C C T T T T C C C C C C T T
10 chr10_70210603 0 70210603 T T T T T T G T T T T T T T T T T T T T
10 chr10_70223453 0 70223453 C C C C C C C C C T T T C C C C C C T T
10 chr10_70239135 0 70239135 C C C C C T C C C C C C C C C C C C C C
10 chr10_70250613 0 70250613 A A G G A A A A A A A A A A A A A A A A
10 chr10_70255017 0 70255017 G G A A G G G G G G G G G G G G G G G G
10 chr10_70262107 0 70262107 C C C C C C C C C C C C A C C C C C C C
10 chr10_70266778 0 70266778 T T T T T T T T T T T T T T G G T T T T
10 chr10_70274366 0 70274366 G G G G G G G G G G G G G G A A G G G G
10 chr10_70277035 0 70277035 A A A A A A A A A A A A A A G G A A A A
10 chr10_70278497 0 70278497 T T T T T T T T T T T T T T T T C T T T
10 chr10_70315366 0 70315366 G G G G G G G G G G G G C G G G G G G G
10 chr10_70315458 0 70315458 G G G G G G G G G G G G G G A A G G G G
10 chr10_70325378 0 70325378 T T T T T T T T T T T T C T T T T T T T
10 chr10_70333045 0 70333045 T T T T T T T T T T T T T T T T C T T T
10 chr10_70338274 0 70338274 T T T T T T T T C C C C T T T T T T C C
10 chr10_70342435 0 70342435 T T T T A T T T T T T T T T T T T T T T
10 chr10_70358526 0 70358526 C C C C C C C C T T T T C C C C C C T T
10 chr10_70359659 0 70359659 C C C C C C C C A A A A C C C C C C A A
10 chr10_70360803 0 70360803 A G A A A A A G A A A A A A A A A A A A
10 chr10_70366414 0 70366414 C T T T T T T T T T T T T T T T T T T T
10 chr10_70367487 0 70367487 T T T T T T T T C C C C T T T T T T C C
10 chr10_70375124 0 70375124 G G A G G G G G G G G G G G G G G G G G
10 chr10_70376245 0 70376245 G G G G G G G G T T T T G G G G G G T T
10 chr10_70379788 0 70379788 C C C C C C C C G G G G C C C C C C G G
10 chr10_70381242 0 70381242 T T T T T T T T T T T T T T T T A T T T
10 chr10_70382795 0 70382795 G G A A A A G G A A A A A A A A A A A A
10 chr10_70398857 0 70398857 A A G G G G G G G G G G G G G G G G G G
10 chr10_70399075 0 70399075 C C C C C C C C C C C C C C C C C T C C
10 chr10_70404678 0 70404678 C C C C C C C C C T C C C C C C C C C C
10 chr10_70405046 0 70405046 A A A A A A A A G G G G A A A A A A G G
10 chr10_70416395 0 70416395 A A A A A A A A T T T T A A A A A A T T
10 chr10_70420431 0 70420431 C C C C C C C C C C T T C C C C C C C C
10 chr10_70437361 0 70437361 G G G T G G G G G G G G G G G G G G G G
10 chr10_70441345 0 70441345 C T T T T T T T T T T T T T T T T T T T
10 chr10_70451976 0 70451976 T T C T T T T T T T T T T T T T T T T T
10 chr10_70452850 0 70452850 C C C C C C C C C C C C C C T T C C C C
10 chr10_70459783 0 70459783 A A A A A A A A A A A A A A T T A A A A
10 chr10_70469406 0 70469406 A A A A A A A A C C C C A A A A A A C C
10 chr10_70470048 0 70470048 A A A A A A A A G G A A A A A A A A A A
10 chr10_70471619 0 70471619 T T T T T T T T T T T T T T C C C C T T
10 chr10_70474797 0 70474797 G G G G G G G G C C C C G G G G G G C C
10 chr10_70476031 0 70476031 C C A A C C C C C C C C C C C C C C C C
10 chr10_70479719 0 70479719 T T T T T T T T C C C C T T T T T T C C
10 chr10_70479955 0 70479955 G G G G G G G G A A A A G G G G G G A A
10 chr10_70480355 0 70480355 C C C C C C C C T T T T C C C C C C T T
10 chr10_70489308 0 70489308 G G G G G G G G G G G G G G C C G G G G
10 chr10_70490061 0 70490061 C C C C C C C C C C T T C C C C C C T T
10 chr10_70498917 0 70498917 G G G G G G G G C C C C G G G G G G C C
10 chr10_70501246 0 70501246 G G G G G G G G A A A A G G G G G G A A
10 chr10_70501900 0 70501900 C C C C C C C C C C C C C C C C T T C C
10 chr10_70521850 0 70521850 C C C C C C C C C C C C C C T T C C C C
10 chr10_70523317 0 70523317 T T T T T T T T C C C C T T T T T T C C
10 chr10_70528715 0 70528715 A A G G A G A A A A A A A A A A A A A A
10 chr10_70539686 0 70539686 C C C C C C C C C C C C C C C C G G C C
10 chr10_70558365 0 70558365 T T T T T T T T T T T T A A T T T T T T
10 chr10_70567858 0 70567858 A A A A A A A A A A A A A A A A T T A A
10 chr10_70575247 0 70575247 C T C C C C C T C C C C C C C C C C C C
10 chr10_70576616 0 70576616 C C C C C C C C T T T T C C C C C C T T
10 chr10_70586614 0 70586614 A G G G G G G G G G G G G G G G G G G G
10 chr10_70597319 0 70597319 A A A A A A A A G G G G A A A A A A G G
10 chr10_70600946 0 70600946 C C C C C C C C T T T T C C C C C C C C
10 chr10_70608353 0 70608353 T T T T T T T T C T C C T T T T T T C C
10 chr10_70609474 0 70609474 G G G G G G G G G G G G G G A A G G G G
10 chr10_70625676 0 70625676 T T T T T T T T T T T T T T C C T T T T
10 chr10_70654031 0 70654031 C C C C C C C C T T T T C C C C C C T T
10 chr10_70656265 0 70656265 C C C C T T C C C C C C C C C C C C C C
10 chr10_70661321 0 70661321 G G G G G G G G A A A A G G G G G G A A
10 chr10_70663772 0 70663772 T T T T T T T T G G G G T T T T T T G G
10 chr10_70670045 0 70670045 C C T T T T C C T T T T T T T T T T T T
10 chr10_70670224 0 70670224 T T T T T T T T C T T T T T T T T T T T
10 chr10_70686467 0 70686467 C C C C C T C C C C C C C C C C C C C C
10 chr10_70694233 0 70694233 G G A A G G G G G G G G G G G G G G G G
10 chr10_70696820 0 70696820 G G A G G G G G G G G G G G G G G G G G
10 chr10_70697091 0 70697091 T T T T T T T T C C C C T T T T T T C C
10 chr10_70700869 0 70700869 A A A A A A A A A A A A A G A A A A A A
10 chr10_70703468 0 70703468 T T A A T T T T T T T T T T T T T T T T
10 chr10_70703888 0 70703888 A A A A A A A A G G G G A A A A A A G G
10 chr10_70720150 0 70720150 C C C C C C C C C G G G C C C C C C C C
10 chr10_70725756 0 70725756 T T T T T T T T C C C C T T T T T T C C
10 chr10_70743871 0 70743871 A A A A A A A A A G G G A A A A A A G G
10 chr10_70762046 0 70762046 C C C C C C C T C C C C C C C C C C C C
10 chr10_70763829 0 70763829 G G G G G G G G A A A A G G G G G G A A
10 chr10_70765625 0 70765625 T T C C C T T T T T T T C T T T T T T T
10 chr10_70778157 0 70778157 A A A A A A A A A A A A C C A A A A A A
10 chr10_70795334 0 70795334 C C C C C C C C T T T T C C C C C C T T
10 chr10_70798248 0 70798248 A A A A A A A C A A A A A A A A A A A A
10 chr10_70807933 0 70807933 T T T T T T T T C C C C T T T T T T C C
10 chr10_70809739 0 70809739 G G G G G G G G G G G G A G G G G G G G
10 chr10_70810742 0 70810742 C C C C C C C C C C T T C C C C C C T T
10 chr10_70828706 0 70828706 T T T T T T T T T T C C T T T T T T T T
10 chr10_70832097 0 70832097 A A C C A A A A A A A A A A A A A A A A
10 chr10_70835679 0 70835679 C C C C C C C C T T C C C C C C C C T T
10 chr10_70847830 0 70847830 A A G G G G A A G G G G G G G G G G G G
10 chr10_70848484 0 70848484 C C C C C C C C C C C C C C G G C C C C
10 chr10_70851815 0 70851815 T T T T A T T T T T T T T T T T T T T T
10 chr10_70852878 0 70852878 G G G G G G G G A A A A G G G G G G A A
10 chr10_70858889 0 70858889 G G A A A G G G G G G G G G G G G G G G
10 chr10_70859155 0 70859155 T T A A A A T T A A A A A A A A A A A A
10 chr10_70871495 0 70871495 G G G G G G G G G G G G G G G G A A G G
10 chr10_70875283 0 70875283 A A A A A A A A A A A A G G A A A A A A
10 chr10_70875766 0 70875766 A A A A A A A G G G G G A A A A A A G G
10 chr10_70887862 0 70887862 C C C C C C C C C C C C G G C C C C C C
10 chr10_70889305 0 70889305 C C C C C C C C C C C C T T C C C C C C
10 chr10_70889796 0 70889796 C C C C C C C C C C C C T T C C C C C C
10 chr10_70896666 0 70896666 G G G G G G G G G G G G G G T T G G G G
10 chr10_70896823 0 70896823 A A A A A A A A G G G G A A A A A A G G
10 chr10_70902379 0 70902379 T T T T T T T T C C C C T T T T T T C C
10 chr10_70903286 0 70903286 G G G G G G G G C C C C G G G G G G C C
10 chr10_70905194 0 70905194 T T T T T T T T C C C C T T T T T T C C
10 chr10_70906442 0 70906442 C C A A A A C C A A A A A A A A A A A A
10 chr10_70911750 0 70911750 T T T T T T T T T T T T T T C C T T T T
10 chr10_70919961 0 70919961 C T T T T T T T T T T T T T T T T T T T
10 chr10_70921288 0 70921288 T T T T C T T T C C C C C T T T C C C C
10 chr10_70922513 0 70922513 G G G G G G G G G G G G A G G G G G G G
10 chr10_70923777 0 70923777 G G G G G G G G G G G G T T G G G G G G
10 chr10_70933767 0 70933767 T T T T T T T T T T T T T T C C T T T T
10 chr10_70934203 0 70934203 T T G T T T T T T T T T T T T T T T T T
10 chr10_70935715 0 70935715 A A A A A A A A A A A A G G A A A A A A
10 chr10_70945343 0 70945343 A A A G A A A A A A A A A A A A A A A A
10 chr10_70948732 0 70948732 A A A A A A A A G G G G A A A A A A G G
10 chr10_70955767 0 70955767 G G G G G G G G G G G G T T G G G G G G
10 chr10_70956116 0 70956116 A A A A G G A A A A A A A A A A A A A A
10 chr10_70959266 0 70959266 T T T T T T T T T T T T G T T T T T T T
10 chr10_70959287 0 70959287 C C C C C C C C C T C C C C C C C C C C
10 chr10_70970408 0 70970408 A A A A A A A A A A A A A A A A G G A A
10 chr10_70971264 0 70971264 T T T T T T T T A A A A T T T T T T A A
10 chr10_70972004 0 70972004 G G G G G G G G C G C C G G G G G G C C
10 chr10_70977935 0 70977935 T T T T T T T T G G G G T T T T T T G G
10 chr10_70978630 0 70978630 T T T T T T T T C C C C T T T T T T C C
10 chr10_70985083 0 70985083 A A G G G G A G G G G G G G G G G G G G
10 chr10_70985106 0 70985106 G G G G G G G G T T T T G G G G G G T T
10 chr10_70986617 0 70986617 A A A A A A A A T T T T A A A A A A T T
10 chr10_70990432 0 70990432 C C T T C C C C C C C C C C C C C C C C
10 chr10_70993951 0 70993951 T T C T C T T T T T T T T T T T T T T T
10 chr10_71019815 0 71019815 C C T T C T C C C C C C T T T T T T C C
10 chr10_71020524 0 71020524 C C C C C C C C C C C C T T T T T T C C
10 chr10_71020543 0 71020543 T T T T T T T T T T T T T T C C T T T T
10 chr10_71021238 0 71021238 A A A A A A A A A A A A A A G G A A A A
10 chr10_71023873 0 71023873 G G C C C G G G G G G G G G G G G G G G
10 chr10_71030091 0 71030091 A A A A A A A A G G G G A A A A A A G G
10 chr10_71030566 0 71030566 C C C T C T C C C C C C C C C C C C C C
10 chr10_71038844 0 71038844 G G G G G G G G A G G G G G G G G G G G
10 chr10_71059843 0 71059843 A A A A A A C C A A A A A A A A A A A A
10 chr10_71063753 0 71063753 A G G G G G G G G G G G G G G G G G G G
10 chr10_71064834 0 71064834 A A A A A A A A G G G G A A A A A A G G
10 chr10_71082471 0 71082471 G G G G G G G G G G G G G T G G G G G G
10 chr10_71088625 0 71088625 T T C C T T T T T T T T T T T T T T T T
10 chr10_71091850 0 71091850 A A A A A A A A A A A A A A A A A G A A
10 chr10_71098049 0 71098049 G G G G G G G G G G G G C G G G G G G G
10 chr10_71102384 0 71102384 T T T T T T T T G T T T T T T T T T T T
10 chr10_71118716 0 71118716 G G A A G G G G G G G G G G G G G G G G
10 chr10_71123712 0 71123712 G G A A A A G G G G G G G G G G G G G G
10 chr10_71128408 0 71128408 C C C C C C C C A A A A C C C C C C A A
10 chr10_71128886 0 71128886 C C C C C C C C C C C C C C T T C C C C
10 chr10_71133490 0 71133490 C C T T T T C T T T T T T T T T T T T T
10 chr10_71140487 0 71140487 T T T T T T T T T T T T T T T T C T T T
10 chr10_71145859 0 71145859 A A G G G G A A A A A A A A A A A A A A
10 chr10_71147241 0 71147241 C C C C C C C T C C C C C C C C C C T T
10 chr10_71150872 0 71150872 G G G G G G G G A A A A G G G G G G A A
10 chr10_71150885 0 71150885 G G G G G G G G A A A A G G G G G G A A
10 chr10_71151359 0 71151359 A T T T T T T T T T T T T T T T T T T T
10 chr10_71159298 0 71159298 T T T T C T T T T T T T T T T T T T T T
10 chr10_71165177 0 71165177 A A A A A A A A G G G G A A A A A A G G
10 chr10_71166116 0 71166116 T T T T G G T T T T T T T T T T T T T T
10 chr10_71166871 0 71166871 T T T T T T T T C C C C T T T T T T C C
10 chr10_71173374 0 71173374 A A A A A A A A G G A G A A A A A A G G
10 chr10_71176278 0 71176278 C C C C C C C C G G G G C C C C C C G G
10 chr10_71187901 0 71187901 A A A A A A A A G G G G A A A A A A G G
10 chr10_71191777 0 71191777 T T A T T T T T T T T T T T T T T T T T
10 chr10_71191947 0 71191947 A A A A A A A A G G G G A A A A A A G G
10 chr10_71193586 0 71193586 T T T T T T T T T T T T C T T T T T T T
10 chr10_71199444 0 71199444 G G G G G G G G G G G G G G G G A G G G
10 chr10_71201081 0 71201081 G G G G G G G G T T T T G G G G G G T T
10 chr10_71203510 0 71203510 T T C T T T T T T T T T T T T T T T T T
10 chr10_71204326 0 71204326 C C C C C C C C T T T T C C C C C C T T
10 chr10_71207861 0 71207861 T T T T T T A T T T T T T T T T T T T T
10 chr10_71210666 0 71210666 A A A A A A A A T T T T A A A A A A T T
10 chr10_71212253 0 71212253 T T T T T T T T T T T T C T T T T T T T
10 chr10_71214026 0 71214026 T T T T T T T T C C C C T T T T T T C C
10 chr10_71220650 0 71220650 G G G G G G G G G G G G G G A A G G G G
10 chr10_71223175 0 71223175 A A A A A A A A A A A A G G A A A A A A
10 chr10_71227801 0 71227801 A A A A A A A A A A A A G G G G A A A A
10 chr10_71228002 0 71228002 A A A A A G A A A A A A A A A A A A A A
10 chr10_71233461 0 71233461 A A A A A A A A T T T T A A A A A A T T
10 chr10_71244844 0 71244844 C C C C C T C C C C C C C C C C C C C C
10 chr10_71250232 0 71250232 A A A A A A A A A A A A A A A A G G A A
10 chr10_71254303 0 71254303 G G G G G G G G A A A A G G G G G G A A
10 chr10_71255232 0 71255232 G G G G G G G G A A A A G G G G G G A A
10 chr10_71270727 0 71270727 C C C C C C C C C C C C C C A A C C C C
10 chr10_71271481 0 71271481 C C C C C C C G C C C C C C C C C C C C
10 chr10_71288356 0 71288356 A A A A A A A A A A A A A A T T A A A A
10 chr10_71290173 0 71290173 A A A A A A A A C C C C A A A A A A C C
10 chr10_71292250 0 71292250 C C C C G G C C C C C C C C C C C C C C
10 chr10_71306270 0 71306270 G G G G G G G G G G G G G G G G A A G G
10 chr10_71308031 0 71308031 A A A A A A A A A C A C A A A A A A A A
10 chr10_71327516 0 71327516 T T G G T T T T T T T T T T T T T T T T
10 chr10_71331862 0 71331862 G G G G G G G G G G G G G G T T G G G G
10 chr10_71333932 0 71333932 G G G G G G G G A A A A G G G G G G A A
10 chr10_71342403 0 71342403 A A A A A A A A A A A A A A G G A A A A
10 chr10_71348367 0 71348367 C C C C C C C C T T T T T T T T C C T T
10 chr10_71352350 0 71352350 T T T T T T T T C C C C T T T T T T C C
10 chr10_71357886 0 71357886 G G C G G G G G G G G G G G G G G G G G
10 chr10_71366289 0 71366289 C C C C C C C C C C C T C C C C C C C C
10 chr10_71366706 0 71366706 G G G G G G G G G G G G G G G G A A G G
10 chr10_71388688 0 71388688 A A A A A A A A G G G G A A A A A A G G
10 chr10_71395862 0 71395862 T T T T T T T T C C C C T T T T T T C C
10 chr10_71400091 0 71400091 G G G G A G G G G G G G G G G G G G G G
10 chr10_71401803 0 71401803 G G G G G G G G C C C C G G G G G G C C
10 chr10_71404325 0 71404325 G G G G G G G G G G A G G G G G G G G G
10 chr10_71406301 0 71406301 C C C C C C C C C C C C C C C C T T C C
10 chr10_71426575 0 71426575 A A A A A T A A A A A A A A A A A A A A
10 chr10_71427532 0 71427532 T T T T T T T T T T T T T T T T C C T T
10 chr10_71429191 0 71429191 C C A A A A C C A A A A A A A A A A A A
10 chr10_71430368 0 71430368 T T C T T T T T T T T T T T T T T T T T
10 chr10_71432576 0 71432576 C C C C C C C C A A A A C C C C C C A A
10 chr10_71434594 0 71434594 G G G G G G G G A A A A G G G G G G A A
10 chr10_71434809 0 71434809 C T T T T T C T T T T T T T T T T T T T
10 chr10_71442465 0 71442465 G G G G G G G G A A A A G G G G G G A A
10 chr10_71447252 0 71447252 A A C C A A A A A A A A A A A A A A A A
10 chr10_71447396 0 71447396 G G G G G G G G T T T T G G G G G G T T
10 chr10_71447416 0 71447416 G G A A A A G G G G G G G G G G G G G G
10 chr10_71456560 0 71456560 C C C C C C C C A A A A C C C C C C A A
10 chr10_71459246 0 71459246 C C C C C C C C C G C C C C C C C C C C
10 chr10_71471768 0 71471768 C T C C C T C T C C C C C C C C C C C C
10 chr10_71474582 0 71474582 A A A A A A A A G G G G A A A A A A G G
10 chr10_71481859 0 71481859 C C C C C C C C C C C C G G C C C C C C
10 chr10_71484998 0 71484998 C T C C C T C T C C C C C C C C C C C C
10 chr10_71493391 0 71493391 G G G G G T G G G G G G G G G G G G G G
10 chr10_71499868 0 71499868 C C G G G G C C G G G G C G G G C C G G
10 chr10_71515506 0 71515506 G G G G C G G G G G G G C C C C G G G G
10 chr10_71517347 0 71517347 G G G T G G G G G G G G G G G G G G G G
10 chr10_71520936 0 71520936 A A A A A C A A A A A A A A A A A A A A
10 chr10_71532261 0 71532261 C C C C C T C C C C C C C T C C C C C C
10 chr10_71550243 0 71550243 G G G G G G G G G G G T G G G G G G G G
10 chr10_71554186 0 71554186 T T T T T T T T A A A A T T T T A A A A
10 chr10_71555083 0 71555083 G G G G G G G G A A A A G G G G G G A A
10 chr10_71559363 0 71559363 A A A A A A A A A A A A A A G G A A A A
10 chr10_71570666 0 71570666 G G G G G G G G G G G G G G A A G G G G
10 chr10_71579226 0 71579226 C C C C C C C C C C C C C C C C T T C C
10 chr10_71579689 0 71579689 A A A A A A A A A A A A A G A A A A A A
10 chr10_71589260 0 71589260 A G A A A A A A A A A A A A A A A A A A
10 chr10_71595548 0 71595548 G G A G G G G G G G G G G G G G G G G G
10 chr10_71602749 0 71602749 A A A A A A A A G G G G A A A A A A G G
10 chr10_71606718 0 71606718 A A A A A A A A G G G G A A A A A A G G
10 chr10_71620801 0 71620801 C C C C C C C C T T T T C C C C C C T T
10 chr10_71623619 0 71623619 G G G G G G A A G G G G G G G G G G G G
10 chr10_71632691 0 71632691 A A A C C C A A A A A A A A A A A A A A
10 chr10_71634547 0 71634547 A A A A A A A A A A A A C C A A A A A A
10 chr10_71643900 0 71643900 T T T T T T T T C C C C T T T T T T C C
10 chr10_71645578 0 71645578 G G G G G G G G G G G G C G G G G G G G
10 chr10_71646660 0 71646660 G G G G G G G G G G G G A G G G G G G G
10 chr10_71651386 0 71651386 T T T T T T T T C C C C T T T T T T C C
10 chr10_71653501 0 71653501 T T T T T T T T T T G T T T T T T T T T
10 chr10_71658396 0 71658396 A G G G G G G G G G G G G G G G G G G G
10 chr10_71660532 0 71660532 G G C C G G G G G G G G G G G G G G G G
10 chr10_71661752 0 71661752 A A A A A A A A A A A A A G A A A A A A
10 chr10_71667243 0 71667243 A A A A A A A A G G G G A A A A A A G G
10 chr10_71667393 0 71667393 G G G G G G G G G G G G G G A A G G G G
10 chr10_71675606 0 71675606 C C C C C C C C C C C C C C C C C T C C
10 chr10_71677868 0 71677868 A A A A A A A A G G A G A A A A A A G G
10 chr10_71680740 0 71680740 A A A A A A A A G G G G A A A A A A G G
10 chr10_71682160 0 71682160 A A A A A A A A A A A A A G A A A A A A
10 chr10_71686935 0 71686935 A A A T A A A A A A A A A A A A A A A A
10 chr10_71691240 0 71691240 C C C C C C C C C C C C C C C C C T C C
10 chr10_71692664 0 71692664 G G G G G G A A G G G G G G G G G G G G
10 chr10_71693390 0 71693390 A A A A A A A A A A A A A G G G A A A A
10 chr10_71699603 0 71699603 G G A A G G G G G G G G G G G G G G G G
10 chr10_71705218 0 71705218 G G G G G G G G A A A A G G G G G G A A
10 chr10_71705571 0 71705571 C C T T T T T T T T T T T T T T T T T T
10 chr10_71705799 0 71705799 A A A A A A A A A A A A A G A A A A A A
10 chr10_71720077 0 71720077 T T T T T T T T T T T T T T T T C T T T
10 chr10_71721166 0 71721166 A A A A A A A A G G G G A A A A A A G G
10 chr10_71732566 0 71732566 T T T T T T T T C C C C T T T T T T C C
10 chr10_71733752 0 71733752 A A G G G G A A A A A A G G G G G G A A
10 chr10_71748757 0 71748757 A A A A A A A A A A A A A G A A A A A A
10 chr10_71753440 0 71753440 C C C C C C C C C G C C C C C C C C C C
10 chr10_71755970 0 71755970 A A G G G G G G G G G G G G G G G G G G
10 chr10_71758539 0 71758539 C C C C C C C C T T T T C C C C C C T T
10 chr10_71763374 0 71763374 A A A A A A A A A A A A A A G G A A A A
10 chr10_71778311 0 71778311 C T C C C C C C C C C C C C C C C C C C
10 chr10_71778339 0 71778339 G G A A A A A A A A A A A A A A A A A A
10 chr10_71784747 0 71784747 A A A A A A A A A G A A A A A A A A A A
10 chr10_71788616 0 71788616 C C C C C C C C A C A C C C C C C C C C
10 chr10_71797749 0 71797749 A A A A A A A A A G A A A A A A A A G G
10 chr10_71799888 0 71799888 C C C C C C C C C G C C C C C C C C C C
10 chr10_71800995 0 71800995 C C C C C C C C A A A C C C C C C C C C
10 chr10_71804155 0 71804155 G G G G G G G G G G G G G G G G T T G G
10 chr10_71806041 0 71806041 G G G G G G G G A A A A G G G G G G A A
10 chr10_71808717 0 71808717 G G A G G G G G G G G G G G G G G G G G
10 chr10_71808887 0 71808887 T T T T T T T T C C C C T T T T T T C C
10 chr10_71813845 0 71813845 C C C C C C C C C C C C C C T T T T C C
10 chr10_71814092 0 71814092 G G A A A A G G A A A A A A A A A A A A
10 chr10_71815152 0 71815152 C C C C C C C C C C C C C C C C G G C C
10 chr10_71837037 0 71837037 G G G G G G G G A A A A G G G G G G A A
10 chr10_71839344 0 71839344 A A A G A A A A A A A A A A A A A A A A
10 chr10_71840574 0 71840574 G G G G G G G G G G A G G G G G G G G G
10 chr10_71849772 0 71849772 A A A A A A A A G G G G A A A A A A G G
10 chr10_71854974 0 71854974 A A A A A A A A G G G G A A A A A A G G
10 chr10_71858959 0 71858959 A A A A A A A A T T T T A A A A A A T T
10 chr10_71859539 0 71859539 T T T T T T T T T T T T C T T T T T T T
10 chr10_71859770 0 71859770 A A A A A A A A T T T T A A A A A A T T
10 chr10_71876784 0 71876784 C C T T T T C C T T T T C C C C C C T T
10 chr10_71896588 0 71896588 A A C C C C A A A A A A A A A A A A A A
10 chr10_71905208 0 71905208 G G G G G G G G T T T T G G G G G G T T
10 chr10_71909787 0 71909787 C C C C C C C C C T T T C C C C C C T T
10 chr10_71917077 0 71917077 T T T T T T T T C C C C T T T T T T C C
10 chr10_71917445 0 71917445 T T T T C C T T T T T T T T T T T T T T
10 chr10_71919509 0 71919509 T T C T T T T T T T T T T T T T T T T T
10 chr10_71925512 0 71925512 A A A A A A A A C C C C A A A A A A C C
10 chr10_71927976 0 71927976 C C C C C C C C C C C C C C T T C C C C
10 chr10_71932400 0 71932400 T T T T T T T T T T T T T T C C T T T T
10 chr10_71942814 0 71942814 G G A G G G G G G G G G G G G G G G G G
10 chr10_71943329 0 71943329 T T T T T T T T A A A A T T T T T T A A
10 chr10_71947523 0 71947523 A A A A A A A A A G A A A A A A A A A A
10 chr10_71965017 0 71965017 T T T T T T T T A A A A T T T T T T A A
10 chr10_71967542 0 71967542 G G G G G G G G C C C C G G G G G G C C
10 chr10_71975938 0 71975938 C C C C C C C C C C C C G G G G G G C C
10 chr10_71977332 0 71977332 C C C C T T C C C C C C C C C C C C C C
10 chr10_71986971 0 71986971 A A A A A A A A A A A A C C A A A A A A
10 chr10_71998634 0 71998634 A A A A A A A A A A A A A A A A A G A A
10 chr10_72001649 0 72001649 G G G G G G G G G G G G A A G G G G G G
10 chr10_72003112 0 72003112 A T T T T T A A T T T T T T T T T T T T
10 chr10_72019476 0 72019476 G G G T G G G G G G G G G G G G G G G G
10 chr10_72036662 0 72036662 C C C C C C C C T T T T C C C C C C T T
10 chr10_72039339 0 72039339 G G G G G G G G A A A A G G G G G G A A
10 chr10_72040083 0 72040083 G G G G G G G G G G G G G G G G A G G G
10 chr10_72040254 0 72040254 C C C C T T C C C C C C C C C C C C C C
10 chr10_72050143 0 72050143 G G A A G G G G G G G G G G G G G G G G
10 chr10_72054074 0 72054074 C C C C C C C C T T T T C C C C C C T T
10 chr10_72056943 0 72056943 G G G G G G G G A A A A G G G G G G A A
10 chr10_72083735 0 72083735 G G G G G G G G G G G G A G G G G G G G
10 chr10_72092865 0 72092865 A G G G G G A A G G G G G G G G G G G G
10 chr10_72097829 0 72097829 C C C C C C C C C C C C G G C C C C C C
10 chr10_72097951 0 72097951 C T T T T T T T T T T T T T T T T T T T
10 chr10_72100926 0 72100926 C G C C G G C C C C C C C C C C C C C C
10 chr10_72106548 0 72106548 G G G G G G A A G G G G G G G G G G G G
10 chr10_72117688 0 72117688 G G G G G G G G A A A A G G G G G G A A
10 chr10_72132224 0 72132224 C C C C C C T T C C C C C C C C C C C C
10 chr10_72134816 0 72134816 G G G G G G G G G G G G G G A A G G G G
10 chr10_72137907 0 72137907 C C A C C C C C C C C C C C C C C C C C
10 chr10_72141960 0 72141960 T T T T T T T T C C C C T T T T T T C C
10 chr10_72152837 0 72152837 G G G G G G G G G G G G G G G G A A G G
10 chr10_72157698 0 72157698 A A C C A A A A A A A A A A A A A A A A
10 chr10_72162410 0 72162410 A A A A A A A A C C C C A A A A A A C C
10 chr10_72169048 0 72169048 G G C C C C G G C C C C C C C C C C C C
10 chr10_72175325 0 72175325 T T T T T T T T A A A A T T T T T T A A
10 chr10_72175440 0 72175440 G G G G G G C C G G G G G G G G G G G G
10 chr10_72191019 0 72191019 C C C C C C C C C C C C A C C C C C C C
10 chr10_72205810 0 72205810 C C C C C C C C C C C C C T C C C C C C
10 chr10_72208640 0 72208640 T T T T T T T T T T T T C T T T T T T T
10 chr10_72210527 0 72210527 C C C T T T C C T T T T C T C C C C T T
10 chr10_72214861 0 72214861 A A A A A A A A A A A A A A C C A A A A
10 chr10_72218233 0 72218233 T T T T T T T T A A A A T T T T T T A A
10 chr10_72226492 0 72226492 G G G G G G G G T T T T G G G G G G T T
10 chr10_72234665 0 72234665 G G G G G G G G A A A G G G G G G G A A
10 chr10_72235212 0 72235212 A A A A G G A A A A A A A A A A A A A A
10 chr10_72242610 0 72242610 C C C C C C C C G G G G C C C C C C G G
10 chr10_72245960 0 72245960 A A A A A A A A G G G G A A A A A A G G
10 chr10_72255002 0 72255002 C C C C C C C C C C C C C T C C C C C C
10 chr10_72263276 0 72263276 A A A A G G A A A A A A A A A A A A A A
10 chr10_72264578 0 72264578 G G G G G G G G T T T T G G G G G G T T
10 chr10_72266114 0 72266114 C C C C C C C C C T C C C C C C C C T T
10 chr10_72267703 0 72267703 T T T T T T T T T T T T T T T T C T T T
10 chr10_72269324 0 72269324 T T T T C C T T C C C C T T T T T T C C
10 chr10_72270160 0 72270160 A A A A G G A A A A A A A A A A A A A A
10 chr10_72272767 0 72272767 G G G G G G G G G G G G T T G G G G G G
10 chr10_72282351 0 72282351 A A A A A A A A G G G G A A A A A A G G
10 chr10_72284415 0 72284415 A A A A A A A A A A A A A A A A C C A A
10 chr10_72290090 0 72290090 C C C C C C C C C C C C C C C C C T C C
10 chr10_72296569 0 72296569 T T C C C C C C T T T T C C C C C C T T
10 chr10_72305486 0 72305486 C C C C C C C C C G C C C C C C C C C C
10 chr10_72306945 0 72306945 C T C C C C T T C C C C C C C C C C C C
10 chr10_72313038 0 72313038 G G G G G G G G A A A A G G G G G G A A
10 chr10_72325443 0 72325443 G G A A G G G G G G G G G G G G G G G G
10 chr10_72337085 0 72337085 C C C C C C C C C C C C T T T T T T C C
10 chr10_72349673 0 72349673 C C C C C C C C T T T T C C C C C C T T
10 chr10_72353391 0 72353391 G G G G G G G G C C C C G G G G G G C C
10 chr10_72368522 0 72368522 C C C C C C C C C C C C C T C C C C C C
10 chr10_72369055 0 72369055 A A A A A A A A A A A A A A A A C C A A
10 chr10_72370065 0 72370065 T T T T T T T T T T T T C T T T T T T T
10 chr10_72370951 0 72370951 G G G G G G G G G G G G G G G G A A G G
10 chr10_72376709 0 72376709 G G G G G G G G G T G T G G G G G G G G
10 chr10_72380151 0 72380151 T T T T T T T T T T T T C C T T T T T T
10 chr10_72386916 0 72386916 C C C C C C C C G G G G C C C C C C G G
10 chr10_72393731 0 72393731 T T T T T T T T C T T T T T T T T T T T
10 chr10_72408889 0 72408889 A A A A A A A A A A A A G G A A A A A A
10 chr10_72409788 0 72409788 T T C C C C T T C C C C C C C C C C T T
10 chr10_72409888 0 72409888 A A A A A A G G A A A A A A A A A A A A
10 chr10_72416204 0 72416204 C T C C C C C C C C C C C C C C C C C C
10 chr10_72419107 0 72419107 A A A A A A A A A A A G A A A A A A A A
10 chr10_72421129 0 72421129 C C C T C C C C C C C C C C C C C C C C
10 chr10_72427270 0 72427270 A A A A A A A A A G A G A A A A A A A A
10 chr10_72428239 0 72428239 C C C C C C C C C C C C T T T T C C C C
10 chr10_72429991 0 72429991 T T T T T T T T T T T T T T C C T T T T
10 chr10_72432098 0 72432098 T T T T T T T T G G G G T T T T T T G G
10 chr10_72432775 0 72432775 A G G G G G G G G G G G G G G G G G G G
10 chr10_72433146 0 72433146 C C C C C C C C C C C C C T C C C C C C
10 chr10_72434307 0 72434307 G G G G G G G G A G A G G G G G G G A A
10 chr10_72438188 0 72438188 C C C C C C C C C C C C C T C C C C C C
10 chr10_72438764 0 72438764 T T G G G G T T T T T T T T T T T T T T
10 chr10_72438976 0 72438976 T T T T T T T T T T T T C C C C T T T T
10 chr10_72439506 0 72439506 C C C C C C C C C T C T C C C C C C T T
10 chr10_72443153 0 72443153 A A A A A A A A A C C C A A A A A A A A
10 chr10_72443632 0 72443632 G G G G G G G G C G G G G G G G G G C C
10 chr10_72450008 0 72450008 A A A A A A A A A A A A G G A A A A A A
10 chr10_72462555 0 72462555 G G G G G G A A G G G G G G G G G G G G
10 chr10_72470031 0 72470031 T T C C C C T T C C C C C C C C C C C C
10 chr10_72499339 0 72499339 C C C C C C C C C C C C C C T T C C C C
10 chr10_72503878 0 72503878 C C C C C C C C C C C C C T C C C C C C
10 chr10_72508336 0 72508336 G G G G G G G G G G G G G G A A G G G G
10 chr10_72515171 0 72515171 G G G G C C G G G G G G G G G G G G G G
10 chr10_72520082 0 72520082 T T C C T T T T T T T T T T T T T T T T
10 chr10_72521998 0 72521998 A A A A A A A A A A A G A A A A A A A A
10 chr10_72522060 0 72522060 C C T T C C C C T T T T T T T T T T T T
10 chr10_72523768 0 72523768 G G T T T T G G G G G G G G G G G G G G
10 chr10_72527295 0 72527295 G G G G G G G G C C C C G G G G G G C C
10 chr10_72527648 0 72527648 T T T T T T T T C C C C T T T T T T C C
10 chr10_72545106 0 72545106 T T T T T T T T T T T T T T C C T T T T
10 chr10_72549234 0 72549234 G G G G A A G G G G G G G G G G G G G G
10 chr10_72559464 0 72559464 G G G G G G G G G G G G G G G G A A G G
10 chr10_72561230 0 72561230 C C C C C C C C G G G G C C C C C C G G
10 chr10_72565399 0 72565399 G G G G G G G G A A A A G G G G G G A A
10 chr10_72566706 0 72566706 C C C C C C C C C C C C C C C C T T C C
10 chr10_72570621 0 72570621 C C C C C C C T C C C C C C C C C C C C
10 chr10_72571974 0 72571974 T T C C C C T T C C C C C C C C C C C C
10 chr10_72573391 0 72573391 T T T T T T T T T T T T T T G G T T T T
10 chr10_72575923 0 72575923 A A T T T T A A A A A A A A A A A A A A
10 chr10_72579266 0 72579266 C C C C C C C C A A A A C C C C C C A A
10 chr10_72586197 0 72586197 T T T T T T T T C C C C T T T T T T C C
10 chr10_72598302 0 72598302 A G A A A A G G A A A A A A A A A A A A
10 chr10_72605874 0 72605874 G G G G A A G G G G G G G G G G G G G G
10 chr10_72616117 0 72616117 G G T T T T G G G G G G G G G G G G G G
10 chr10_72620434 0 72620434 G G A A A A G G A A A A A A A A A A A A
10 chr10_72621052 0 72621052 C C C C C C C C C C C C C C C C A A C C
10 chr10_72621614 0 72621614 A A A A A A A A A A A A G G A A A A A A
10 chr10_72622803 0 72622803 C C C C C C T T C C C C C C C C C C C C
10 chr10_72626914 0 72626914 A A A A A A A A G G G G A A A A A A G G
10 chr10_72628711 0 72628711 C C C C C C C C C C C C C C G G C C C C
10 chr10_72630770 0 72630770 T T G T T T T T T T T T T T T T T T T T
10 chr10_72639407 0 72639407 T T T T T T T T C C C C T T T T T T C C
10 chr10_72644508 0 72644508 C C C C C C C C C C C C T T C C C C C C
10 chr10_72655215 0 72655215 G G G G G G G G A A A A G G G G G G A A
10 chr10_72655654 0 72655654 C C C C A A C C C C C C C C C C C C C C
10 chr10_72657723 0 72657723 C C C C C C C C A A A A C C C C C C A A
10 chr10_72664187 0 72664187 T T T T C C T T T T T T T T T T T T T T
10 chr10_72667402 0 72667402 G G A A G G G G G G G G G G G G G G G G
10 chr10_72669708 0 72669708 A A A A A A A A G G G G G G G G G G G G
10 chr10_72675469 0 72675469 T T T T G G T T T T T T T T T T T T T T
10 chr10_72680184 0 72680184 A G G G G G G G G G G G G G G G G G G G
10 chr10_72684771 0 72684771 G G G G G G G G A A A A G G G G G G A A
10 chr10_72686853 0 72686853 C C G G G G C C C C C C C C C C C C C C
10 chr10_72690065 0 72690065 G G A A A A G G G G G G G G G G G G G G
10 chr10_72690906 0 72690906 T T T T T T T T T T T T T T C C C C T T
10 chr10_72700332 0 72700332 T T T T T T T T G G T T T T T T T T T T
10 chr10_72700358 0 72700358 G G G G G G G G A A A A G G G G G G A A
10 chr10_72708450 0 72708450 T T T T T T T T C C C C T T T T T T C C
10 chr10_72709691 0 72709691 A A A A A A A A A A A A A C A A A A A A
10 chr10_72709736 0 72709736 C C C C C C C C C C C G C C C C C C C C
10 chr10_72711970 0 72711970 T T T T T T T T C C C C T T T T T T C C
10 chr10_72716333 0 72716333 G G A G A A G G G G G G G G G G G G A A
10 chr10_72717449 0 72717449 G G G G G G G G A A A A G G G G G G A A
10 chr10_72735672 0 72735672 G G A G G G G G G G G G G G G G G G A A
10 chr10_72737039 0 72737039 G G A A A A G G A A A A A A A A A A A A
10 chr10_72749009 0 72749009 C C C C T T C C C C C C C C C C C C C C
10 chr10_72749206 0 72749206 T T T T T T T T C C C C T T T T T T C C
```
