## Supplementary File 8. Zonkey (Schubert et al. 2017) report for donkey specimen Ancient8. for "No genetic evidence yet for hinnies at Mazongshan (400-160 BCE), northwestern China": incl_ts.tped (part 16 of 33)

```
10 chr10_72755060 0 72755060 C C C C C C C C G G G G C C C C C C G G
10 chr10_72760082 0 72760082 T T T T T T T T T T T T T T T T A A T T
10 chr10_72763274 0 72763274 T T T T T T T T T T T T T T C C T T T T
10 chr10_72763698 0 72763698 A A A A A A A A A A A A A A A A A C A A
10 chr10_72764022 0 72764022 T T T T T T T T C C C C T T T T T T C C
10 chr10_72770184 0 72770184 T T T T T T T T G G G G T T T T T T G G
10 chr10_72780488 0 72780488 T T T T T T T T T T C T T T T T T T T T
10 chr10_72789615 0 72789615 A A G G G G A A G G G G A A G G A A G G
10 chr10_72789974 0 72789974 T T T T T T T T T T T T C T T T T T T T
10 chr10_72798373 0 72798373 G G G G G G G G G G G G G G A A G G G G
10 chr10_72809760 0 72809760 C C C C C C C C T T T T C C C C C C T T
10 chr10_72820348 0 72820348 G G G G G G G G C C C C G G G G G G G G
10 chr10_72835315 0 72835315 G G G G G G G G T T T T G G G G G G T T
10 chr10_72836887 0 72836887 G G G G G G G G G G G G G G G G A G G G
10 chr10_72838014 0 72838014 A A A A A A A A A A A A A A G G A A A A
10 chr10_72852697 0 72852697 T T T T T T A A T T T T T T T T T T T T
10 chr10_72854997 0 72854997 G G G G G G G G G G G G A G G G G G G G
10 chr10_72858083 0 72858083 A A A G A A A A A A A A A A A A A A A A
10 chr10_72858962 0 72858962 A A A A A A A A G G A A A A A A A A A A
10 chr10_72873403 0 72873403 T T T T T T T T C C C C T T T T T T C C
10 chr10_72874895 0 72874895 A A A A A A A A A A A A A G A A A A A A
10 chr10_72876881 0 72876881 A A A A A A A A G G G G A A A A A A G G
10 chr10_72879726 0 72879726 T T T T T T T T T T T T C T T T T T T T
10 chr10_72880559 0 72880559 C C C C C C C C C C C C C C C C A C C C
10 chr10_72883287 0 72883287 A A A A A A A A G G G G A A A A A A G G
10 chr10_72883987 0 72883987 C C C C C C C C C C C T C C C C C C C C
10 chr10_72890986 0 72890986 C C C C C C C C T T T T C C C C C C T T
10 chr10_72897380 0 72897380 A A A A A A A A G G G G A A A A A A G G
10 chr10_72898499 0 72898499 T T T T T T T T T T T T T T C C T T T T
10 chr10_72903848 0 72903848 A A A A A A A A C C C C A A A A A A C C
10 chr10_72904196 0 72904196 C C C C C C C C A A A A C C C C C C A A
10 chr10_72906962 0 72906962 T T T T T T T T T T T T T T T T G T T T
10 chr10_72911695 0 72911695 T T T T T T T T C C C C T T T T T T C C
10 chr10_72914826 0 72914826 A A A A A A A A A A A A A G A A A A A A
10 chr10_72918348 0 72918348 G G G G G G G G G G G G A G G G G G G G
10 chr10_72919111 0 72919111 G G G G G G G G G G A G G G G G G G G G
10 chr10_72930254 0 72930254 G G A A A A G G A A A A A A A A A A A A
10 chr10_72937809 0 72937809 A A A A A A A A A A A A A A G G A A A A
10 chr10_72938995 0 72938995 T T T T T T T T T T T T T T T T C C T T
10 chr10_72941038 0 72941038 A A A A A A A A T T T T A A A A A A T T
10 chr10_72943983 0 72943983 C C C C C C C C T T T T C C T T C C T T
10 chr10_72944515 0 72944515 A A A A A A A A A A A G A A A A A A A A
10 chr10_72948361 0 72948361 G G G G G G G T G G G G G G G G G G G G
10 chr10_72965534 0 72965534 G G G G G G G G G G G G G G G G A A G G
10 chr10_72966065 0 72966065 C C C C T T C C C C C C C C C C C C C C
10 chr10_72966512 0 72966512 T T T T T T T T T T T T T T C C T T T T
10 chr10_72968328 0 72968328 C C C C C C C C C C C C A C C C C C C C
10 chr10_72970608 0 72970608 T T T T T T T T C C C C T T T T T T C C
10 chr10_72973207 0 72973207 C C C C C C C T C C C C C C C C C C C C
10 chr10_72975215 0 72975215 C C C C C C C C C C C C C C C C T T C C
10 chr10_72982210 0 72982210 A A A A A A A A G G G G A A A A A A G G
10 chr10_72985428 0 72985428 G G G G C C G G G G G G G G G G G G G G
10 chr10_72990097 0 72990097 A A A A A A A A T T T T T T T T T T T T
10 chr10_72992594 0 72992594 G G G G G G G G G G G G C G G G G G G G
10 chr10_73017953 0 73017953 A A A A A A A A A A A A A G A A A A A A
10 chr10_73017999 0 73017999 G G A G A A G G G G G G G G G G G G G G
10 chr10_73033846 0 73033846 G G G G T T G G G G G G G G G G G G G G
10 chr10_73033861 0 73033861 C C C C C C C C A A A A C C C C C C A A
10 chr10_73035302 0 73035302 C C A A A A C C C C C C C C C C C C C C
10 chr10_73036757 0 73036757 T T T T C C T T T T T T T T T T T T T T
10 chr10_73037473 0 73037473 G G G G G G T T G G G G G G G G G G G G
10 chr10_73041725 0 73041725 T T T T T T T T C C C C T T T T T T C C
10 chr10_73047679 0 73047679 T T T T T T T T G G G G T T T T T T G G
10 chr10_73050245 0 73050245 C C T T C C C C C C C C C C C C C C C C
10 chr10_73057339 0 73057339 C C C C C C C C C C C T C C C C C C C C
10 chr10_73058191 0 73058191 T T T T T T T T C C C C T T T T T T C C
10 chr10_73064522 0 73064522 T T T T T T T T T T T T T T T T C T T T
10 chr10_73074962 0 73074962 G G G G G G G G A A A A G G G G G G A A
10 chr10_73082158 0 73082158 T T T T T T T T C C C C T T T T T T C C
10 chr10_73086390 0 73086390 C C T T T T C C C C C C C C C C C C T T
10 chr10_73088255 0 73088255 A A C C C C A A C C C C C C C C C C C C
10 chr10_73088529 0 73088529 A A A A A A A A T T A T A A A A A A T T
10 chr10_73094777 0 73094777 G G C C C C G G G G G G G G G G G G G G
10 chr10_73097786 0 73097786 T T T T C C T T T T T T T T T T C C T T
10 chr10_73104274 0 73104274 G G G G A A G G G G G G G G G G G G G G
10 chr10_73116978 0 73116978 C C C C C C C C C C C C G G G G G G C C
10 chr10_73117575 0 73117575 T T C C C C T T T T T T T T T T T T T T
10 chr10_73130583 0 73130583 G G A A A A G G A A A A A A A A A A A A
10 chr10_73133646 0 73133646 T T C C C C T T T T T T T T T T T T T T
10 chr10_73135198 0 73135198 T T T T T T T T T T G T T T T T T T T T
10 chr10_73147288 0 73147288 A A T T T T A A A A A A T T T T T T A A
10 chr10_73166167 0 73166167 T T T T T T T T T T T T T T T T C C T T
10 chr10_73167678 0 73167678 C C C C C C C C T T T T C C C C C C T T
10 chr10_73169338 0 73169338 A A G G G G A A G G G G G G G G G G G G
10 chr10_73173804 0 73173804 A A A A A A A A G G G G A A A A A A G G
10 chr10_73175357 0 73175357 C C C C C C C C C C C C G G C C C C C C
10 chr10_73175934 0 73175934 G G G G G G G G T T T T G G G G G G T T
10 chr10_73191484 0 73191484 G G G G G G G G G G G G G T G G G G G G
10 chr10_73192970 0 73192970 G G C C C C G G C C C C C C C C C C C C
10 chr10_73198070 0 73198070 T T T T T T T T T T T T T T T T C C T T
10 chr10_73201148 0 73201148 T T T T T T T T A A A A T T T T T T A A
10 chr10_73224954 0 73224954 G G G G G G G G G G G G G T G G G G G G
10 chr10_73227351 0 73227351 A A T T T T A A T T T T T T T T T T T T
10 chr10_73229835 0 73229835 T T T T T T T T A A A A T T T T T T A A
10 chr10_73238823 0 73238823 T T T T T T T T A A A A A A T T T T A A
10 chr10_73251553 0 73251553 G G T T T T G G G G G G G G G G G G G G
10 chr10_73262748 0 73262748 C C C C C C C T C C C C C C C C C C C C
10 chr10_73264874 0 73264874 G G G G G G C G G G G G G G G G G G G G
10 chr10_73279032 0 73279032 C C T T C C C C C C C C C C C C C C C C
10 chr10_73290384 0 73290384 C T C C C C C C C C C C C C C C C C C C
10 chr10_73298052 0 73298052 C C C C C C C C C C C C T T C C C C C C
10 chr10_73298464 0 73298464 G G G G G G G G A A A A G G G G G G A A
10 chr10_73311258 0 73311258 C C C C A A C C C C C C C C C C C C C C
10 chr10_73312411 0 73312411 G G G G G G G G G G G G C G G G G G G G
10 chr10_73324200 0 73324200 G G G G G G G G G G G G G G G G A G G G
10 chr10_73340339 0 73340339 C C C C C C C C T T T T C C C C C C T T
10 chr10_73365538 0 73365538 G G G G G G A A G G G G G G G G G G G G
10 chr10_73373446 0 73373446 G G A A G G G G G G G G G G G G G G G G
10 chr10_73374068 0 73374068 A A A A A A A A G G G G A A A A A A A A
10 chr10_73378675 0 73378675 G G C C C C G G C C C C C C C C C C C C
10 chr10_73384596 0 73384596 C C C C C C C C C C C C C C T T C C C C
10 chr10_73385610 0 73385610 C C C C C C C C C C C C C T C C C C C C
10 chr10_73404375 0 73404375 C C C C C C C C C C A C C C C C C C A A
10 chr10_73412680 0 73412680 C C C C C C C C A A A A C C C C C C A A
10 chr10_73417874 0 73417874 G G G G G G G G G G G G G T G G G G G G
10 chr10_73439847 0 73439847 G G G G G G G G G G G G A G G G G G G G
10 chr10_73440178 0 73440178 C C C C C C C C T T T T C C C C C C T T
10 chr10_73444751 0 73444751 A A A A A A A A C C C C A A A A A A C C
10 chr10_73447029 0 73447029 T T T T T T T T T T T T T T T T C C T T
10 chr10_73462249 0 73462249 T T T T T T T T T T T T T T C T T T T T
10 chr10_73468112 0 73468112 C C C C C C C C C C C C C C C G C C C C
10 chr10_73500304 0 73500304 A A A A A A A A A A A A A A C C A A A A
10 chr10_73511365 0 73511365 C C C C G G C C C C C C C C C C C C C C
10 chr10_73525641 0 73525641 A A A A A A A A A A A A G G G G G G A A
10 chr10_73528504 0 73528504 C C C C C C C C C C C C G G G G G G C C
10 chr10_73570916 0 73570916 G G G G G G G G G G G G G T G G G G G G
10 chr10_73570980 0 73570980 A A A A A A A A A A A A A C A A A A A A
10 chr10_73585279 0 73585279 C C C C C C C C T T T T C C C C C C T T
10 chr10_73596380 0 73596380 C C C C C C C C A A A A C C C C C C A A
10 chr10_73597659 0 73597659 G G A G G G G G G G G G G G G G G G G G
10 chr10_73602903 0 73602903 A A A A A A A A G G G G A A A A A A G G
10 chr10_73604730 0 73604730 A A G G G G A A G G G G G G G G G G G G
10 chr10_73611262 0 73611262 C C C C C C C C C C C C A A A A C C C C
10 chr10_73611738 0 73611738 G G G G G G G G G G G G A A G G G G G G
10 chr10_73617861 0 73617861 G G G G G G A A G G G G G G G G G G G G
10 chr10_73618233 0 73618233 T T T T T T T T C C C C T T T T T T C C
10 chr10_73627135 0 73627135 A C A A A A A C A A A A A A A A A A A A
10 chr10_73627348 0 73627348 G G A A G G G G G G G G G G G G G G G G
10 chr10_73630632 0 73630632 G G G G G G G G C C C C G G G G G G C C
10 chr10_73637146 0 73637146 C C C C C C C C G G G G C C C C C C G G
10 chr10_73642679 0 73642679 T T T T C C T T T T T T T T T T T T T T
10 chr10_73644865 0 73644865 A A A A A A A A T T T T T T T T T T T T
10 chr10_73657534 0 73657534 C C C C C C C G C C C C C C C C C C C C
10 chr10_73658020 0 73658020 T T T T C C T T T T T T T T T T T T T T
10 chr10_73666355 0 73666355 T T T T T T T T C C C C T T T T T T C C
10 chr10_73667563 0 73667563 G G C C G G G G G G G G G G G G G G G G
10 chr10_73668696 0 73668696 A A T T T T A A T T T T T T T T T T T T
10 chr10_73670260 0 73670260 G G G G G G G G A A A A G G G G G G A A
10 chr10_73688165 0 73688165 G G T T T T G G T T T T T T T T T T T T
10 chr10_73689654 0 73689654 A T T T T T T T T T T T T T T T T T T T
10 chr10_73700256 0 73700256 C C C C C C C C C C C C C C C C G G C C
10 chr10_73701226 0 73701226 A A A A A A A A G G G G A A A A A A G G
10 chr10_73708042 0 73708042 G G G G G G G T G G G G G G G G G G G G
10 chr10_73712321 0 73712321 T T T T T T T T T T T T C C T T T T T T
10 chr10_73725058 0 73725058 C C C C C C C C T T T T C C C C C C T T
10 chr10_73730947 0 73730947 T T T T T T T T T T T T T T T T C C T T
10 chr10_73739436 0 73739436 C C C C C C C C C C C C C C T T C C C C
10 chr10_73743764 0 73743764 T T T T T T T T A A A A T T T T T T A A
10 chr10_73746698 0 73746698 C C C C C C C C T T T T C C C C C C T T
10 chr10_73747361 0 73747361 G G G G G G G G G G G G A G G G G G G G
10 chr10_73747581 0 73747581 A A A A A A A A G G G G A A A A A A G G
10 chr10_73765566 0 73765566 T T T T T T T T C C C C T T T T T T C C
10 chr10_73769069 0 73769069 C C C C C C C C C C C C C C A A C C C C
10 chr10_73772967 0 73772967 C C C C C C C C T T T T C C C C C C T T
10 chr10_73774123 0 73774123 A A A A A A A A A A A A G G G G A A A A
10 chr10_73775447 0 73775447 T T T T T T T T T T T T T T T T C C T T
10 chr10_73775790 0 73775790 G G G G G G G G A A A A G G G G G G A A
10 chr10_73784454 0 73784454 C C C C C C C C C C C T C C C C C C C C
10 chr10_73802922 0 73802922 G G G G G G A G G G G G G G G G G G G G
10 chr10_73811979 0 73811979 A A G G G G A G G G G G G G G G G G G G
10 chr10_73812967 0 73812967 C C C C C C C C C C C C C C T T C C C C
10 chr10_73816345 0 73816345 T T T T T T T T C C C C T T T T T T C C
10 chr10_73821851 0 73821851 C C C C C C C T C C C C C C C C C C C C
10 chr10_73835726 0 73835726 G G G G G G G G T T T T G G G G G G T T
10 chr10_73836514 0 73836514 C C C C G G C C C C C C C C C C C C C C
10 chr10_73837662 0 73837662 A A A A A A A A G G G G A A A A A A G G
10 chr10_73845506 0 73845506 C C C C C C C T C C C C C C C C C C C C
10 chr10_73849467 0 73849467 A A A A A A A A A A A A A A A A A T A A
10 chr10_73854213 0 73854213 A A A A A A A A A A A A A G A A A A A A
10 chr10_73869179 0 73869179 C C C C T T C C C C C C C C C C C C C C
10 chr10_73877586 0 73877586 C C C C C C C C C C C C T T T T C C C C
10 chr10_73883974 0 73883974 C C C C C C C C C C C C C C C C T T C C
10 chr10_73884105 0 73884105 A A A A A A A A T T T T A A A A A A T T
10 chr10_73886139 0 73886139 C C G G G G C C C C C C C C C C C C C C
10 chr10_73889015 0 73889015 C C C C C C C C C C C C C T C C C C C C
10 chr10_73900342 0 73900342 C C C C C C C C C C C C C G C C C C C C
10 chr10_73907493 0 73907493 G G G G G G G G G G G G G G G G G T G G
10 chr10_73909988 0 73909988 G G G G G G G G T T T T G G G G G G T T
10 chr10_73913287 0 73913287 A A A A A A A A A A A A A C A A A A A A
10 chr10_73930791 0 73930791 T T T T T T T T T T T T T T T T C T T T
10 chr10_73933543 0 73933543 G G T T G G G G G G G G G G G G G G G G
10 chr10_73934752 0 73934752 C C C C C C C C C C C G C C C C C C C C
10 chr10_73934875 0 73934875 G G A A G G G G G G G G G G G G G G G G
10 chr10_73940131 0 73940131 C C C C C C C G C C C C C C C C C C C C
10 chr10_73952285 0 73952285 A G G G G G G G G G G G G G G G G G G G
10 chr10_73971482 0 73971482 A G G G G G G G A A A A G G G G G G A A
10 chr10_73976731 0 73976731 A A A A A A A A G G G G A A A A A A G G
10 chr10_73979947 0 73979947 G G G G G G G G G G A G G G G G G G G G
10 chr10_73993533 0 73993533 C C C C C C C C T T T T C C C C C C T T
10 chr10_74001241 0 74001241 A A A A A A A A T T T T A A A A A A T T
10 chr10_74004228 0 74004228 C C C C C C C C T T T T C C C C C C T T
10 chr10_74013261 0 74013261 T T T T T T T T T T T T A T T T T T T T
10 chr10_74022985 0 74022985 G G G G G G A G G G G G G G G G G G G G
10 chr10_74028317 0 74028317 G G G G G G G G G G G G A G G G G G G G
10 chr10_74030033 0 74030033 G G G G G G G G A G G G G G G G G G G G
10 chr10_74040050 0 74040050 C C C C C C C C C C C C C T C C C C C C
10 chr10_74049529 0 74049529 T T T T T T T T T T T T T T T T C T T T
10 chr10_74069049 0 74069049 C C C C C C C G C C C C C C C C C C C C
10 chr10_74074296 0 74074296 T T A A A A A T A A A A A A A A A A A A
10 chr10_74094048 0 74094048 G G G G G G G G T T G T G G G G G G G G
10 chr10_74096039 0 74096039 T T T T T T T T C C C C T T T T T T C C
10 chr10_74100406 0 74100406 A G A A A A A A A A A A A A A A A A A A
10 chr10_74112768 0 74112768 T T T T T T T T T T T T C T T T T T T T
10 chr10_74122067 0 74122067 G G G G G G G G G G G G G G A A G G G G
10 chr10_74137380 0 74137380 C C C C C C C C C C C C T T T T T T C C
10 chr10_74151813 0 74151813 A A T T T T A A T T T T T T T T T T T T
10 chr10_74153948 0 74153948 T T T T T T T T T T T T C T T T T T T T
10 chr10_74167351 0 74167351 C C C C C C C C C C C C C C T T C C C C
10 chr10_74167951 0 74167951 C C C C C C C C A A A A C C C C C C A A
10 chr10_74171408 0 74171408 T T T T T T T T T T T T G T T T T T T T
10 chr10_74187791 0 74187791 C C C T C C C C C C C C C C C C C C C C
10 chr10_74204828 0 74204828 T T G T G G T T T T T T T T T T T T T T
10 chr10_74209822 0 74209822 G G G G G G G G G G G G G G G G A G G G
10 chr10_74210450 0 74210450 G G G G G G G G G G G G G G G G A A G G
10 chr10_74213528 0 74213528 C C C C C C C T C C C C C C C C C C C C
10 chr10_74228086 0 74228086 C C C C C C C C C C C C C C A A C C C C
10 chr10_74237560 0 74237560 C C C C C C C C T T T T C C C C C C T T
10 chr10_74241203 0 74241203 C C C C C C C C T T T T C C C C C C T T
10 chr10_74248551 0 74248551 A A A A A A A A G G G G A A A A A A G G
10 chr10_74257314 0 74257314 A G A A A A A A A A A A A A A A A A A A
10 chr10_74263538 0 74263538 G G C C C C G G G G G G G G G G G G G G
10 chr10_74264557 0 74264557 T T T T T T T T T T T T T T G G G G T T
10 chr10_74289590 0 74289590 A A G G G G A A A A A A A A A A A A A A
10 chr10_74290340 0 74290340 A A A A A A A A G G G G A A A A A A G G
10 chr10_74298752 0 74298752 A A A A A A A A A A A A A A A A A G A A
10 chr10_74309561 0 74309561 T T T T T T T T T T T T C C T T T T T T
10 chr10_74317982 0 74317982 C C C C C C C C T T T T T T T T T T T T
10 chr10_74323641 0 74323641 C C C T C C C C C C C C C C C C C C C C
10 chr10_74349677 0 74349677 A A A G A A A A G G G G A A A A A A G G
10 chr10_74351107 0 74351107 G G G G G G G G G T G G G G G G G G G G
10 chr10_74352910 0 74352910 C C C C C C C C C C C C C G C C C C C C
10 chr10_74352975 0 74352975 C C C C C C C C T T T T C C C C C C T T
10 chr10_74378190 0 74378190 A A A A A A A A C C C C A A A A A A C C
10 chr10_74383010 0 74383010 A A G G G G A A G G G G G G G G G G G G
10 chr10_74390791 0 74390791 A A A A A A A A A A A A A A A A G G A A
10 chr10_74391316 0 74391316 C C C C C C C C C C C C C C T T C C C C
10 chr10_74392846 0 74392846 C C C C C C C C C C C C C C C T C C C C
10 chr10_74396693 0 74396693 T T T T T T T T T T T T T T A T T T T T
10 chr10_74397641 0 74397641 C C C C C C C C C C C C C T C C C C C C
10 chr10_74399369 0 74399369 A A A A A A A A G G G G A A A A A A G G
10 chr10_74415932 0 74415932 T T T T T T T T T T T T A T T T T T T T
10 chr10_74416324 0 74416324 T T A A T T T T T T T T T T T T T T T T
10 chr10_74420365 0 74420365 A A C C C C A A C C C C C C C C C C C C
10 chr10_74450791 0 74450791 A A A A A A A A A A A A C C A A A A A A
10 chr10_74454097 0 74454097 T T T T T T T T C C C C T T T T T T C C
10 chr10_74458080 0 74458080 A A G G G G G G G G G G G G G G G G G G
10 chr10_74468096 0 74468096 C C T T T T T T T T T T T T T T T T T T
10 chr10_74471629 0 74471629 T T T T T T T T T T T T T T C C T T T T
10 chr10_74485532 0 74485532 C C T T C C C C C C C C C C C C C C C C
10 chr10_74488296 0 74488296 A A A A A A A A A A A A C C A A A A A A
10 chr10_74495072 0 74495072 A A A A A A A G A A A A A A A A A A A A
10 chr10_74497879 0 74497879 T T T T T T C T T T T T T T T T T T T T
10 chr10_74497979 0 74497979 C C C C C C C T T T T T T T T T T T T T
10 chr10_74501779 0 74501779 T T T T T T T T C C C C T T T T T T C C
10 chr10_74510289 0 74510289 C C C C C C C C C C C C C C T T C C C C
10 chr10_74510570 0 74510570 T T C C C C T T T T T T T T T T T T T T
10 chr10_74525970 0 74525970 C C C C C C C C T T T T C C C C C C T T
10 chr10_74542129 0 74542129 G G G G G G G G G G G G A G G G G G G G
10 chr10_74545364 0 74545364 C C C C C C C C C C C T C C C C C C C C
10 chr10_74549076 0 74549076 C C C T C C C C C C C C C C C C C C C C
10 chr10_74552363 0 74552363 C C C C C C C C C C C T C C C C C C C C
10 chr10_74555852 0 74555852 A A A A A A A A G G G G G G G G G G G G
10 chr10_74562548 0 74562548 A A A A G G A A A A A A A A A A A A A A
10 chr10_74562616 0 74562616 T T C C T T T T T T T T T T T T T T T T
10 chr10_74564417 0 74564417 A A A A A A A A A A A A A A A A A T A A
10 chr10_74598819 0 74598819 C C C C C C C C T T T T C C C C C C T T
10 chr10_74628579 0 74628579 T T T T T T T T T T T T T T T T C C T T
10 chr10_74630633 0 74630633 A A A A A A A A A A A A A T A A A A A A
10 chr10_74637425 0 74637425 T T T T T T T T T T T T G T T T T T T T
10 chr10_74644010 0 74644010 C C C C C C C C C T C C C C C C C C C C
10 chr10_74645044 0 74645044 T T C C C C T T C C C C C C C C C C C C
10 chr10_74646607 0 74646607 A A A A C C A A A A A A A A A A A A A A
10 chr10_74650445 0 74650445 G G G G G G G G C C C C G G G G G G C C
10 chr10_74651860 0 74651860 C C C C C C C C C C C C C T C C T T C C
10 chr10_74654008 0 74654008 A A A A A A A A A A A A A T A A T T A A
10 chr10_74657197 0 74657197 T T T T T T T T C C C C T T T T T T C C
10 chr10_74660864 0 74660864 A A A A A A A A A G A A A A A A A A A A
10 chr10_74667972 0 74667972 T T T T T T T T G T T T T T T T T T G G
10 chr10_74685563 0 74685563 T T T T T T T T C T C C T T T T T T C C
10 chr10_74686994 0 74686994 T T T T C C T T T T T T T T T T T T T T
10 chr10_74688350 0 74688350 A A G G G G A A A A A A A A A A A A A A
10 chr10_74688453 0 74688453 C C T T T T C C C C C C C C C C C C C C
10 chr10_74694659 0 74694659 C C C C C C C C C C C C C C A A C C C C
10 chr10_74701935 0 74701935 A A A A G G A A A A A A A A A A A A A A
10 chr10_74704082 0 74704082 G G G G G G G G A G A G G G G G G G G G
10 chr10_74706856 0 74706856 A A A A A A A A A C A A A A A A A A A A
10 chr10_74709637 0 74709637 G G G G G G G G G G G G G G A G G G G G
10 chr10_74710863 0 74710863 A A A A A A A A G G G G A A A A A A G G
10 chr10_74727632 0 74727632 A G A A A A A A A A A A A A A A A A A A
10 chr10_74740284 0 74740284 C C C C C C C C C C C C C C C C T T C C
10 chr10_74749807 0 74749807 A A A A A A A A G G G G A A A A A A G G
10 chr10_74757107 0 74757107 T T T T T T T T G G G G T T T T T T G G
10 chr10_74759228 0 74759228 C C C C C C C G C C C C C C C C C C C C
10 chr10_74768765 0 74768765 A A A A T T A A A A A A A A A A A A A A
10 chr10_74772380 0 74772380 T T T T T T T T T T T T G T T T T T T T
10 chr10_74775387 0 74775387 A A A A A A A A A A A C A A A A A A A A
10 chr10_74786475 0 74786475 T T T T T T T T T T G T T T T T T T T T
10 chr10_74789633 0 74789633 T T T T T T T T G G G G T T T T T T G G
10 chr10_74794362 0 74794362 T T T T T T T T C C C C T T T T T T C C
10 chr10_74798551 0 74798551 T T G G T T T T T T T T T T T T T T T T
10 chr10_74808994 0 74808994 G G A A G G G G G G G G G G G G G G G G
10 chr10_74820129 0 74820129 G G G G G G G G G G G G A G G G G G G G
10 chr10_74835537 0 74835537 C C C C C C C C A C C C C C C C C C C C
10 chr10_74835545 0 74835545 C C C C C C C C A C C C C C C C C C C C
10 chr10_74835858 0 74835858 C C T T C C C C C C C C C C C C C C C C
10 chr10_74842221 0 74842221 A A A A A A A A G G G G A A A A A A G G
10 chr10_74847171 0 74847171 C C C C C C C C C C C C C C A A C C C C
10 chr10_74848949 0 74848949 T T T T T T T T C C C C T T T T T T C C
10 chr10_74851919 0 74851919 A A A A A A A A G G G G A A A A A A G G
10 chr10_74856958 0 74856958 G G G G A A A G G G G G G G G G G G G G
10 chr10_74861036 0 74861036 G G G G G G G G A A A A G G G G G G A A
10 chr10_74869075 0 74869075 T T T T T T T T T T T T C T T T C C T T
10 chr10_74869564 0 74869564 A A A A A A A A G G G G A A A A A A G G
10 chr10_74882172 0 74882172 C T T T T T T T T T T T T T T T T T T T
10 chr10_74886842 0 74886842 G G G G G G G G A A A A G G G G G G A A
10 chr10_74889343 0 74889343 C C C C C C C C C C C C C C C C T T C C
10 chr10_74895707 0 74895707 T T T T T T T T T T T T C C T T T T T T
10 chr10_74909797 0 74909797 G G G G A A G G G G G G G G G G G G G G
10 chr10_74909910 0 74909910 C C G G G G C C G G G G G G G G G G G G
10 chr10_74921656 0 74921656 G G T T T T G T T T T T T T T T T T T T
10 chr10_74923740 0 74923740 T T T T T T T T T T T T T T T T G G T T
10 chr10_74928748 0 74928748 C T C C C C C T C C C C C C C C C C C C
10 chr10_74939728 0 74939728 T T T T T T T T C C C C T T T T T T C C
10 chr10_74943431 0 74943431 C C C C C C C C C C C T C C C C C C C C
10 chr10_74947173 0 74947173 A A A A A A A A T T T T A A A A A A T T
10 chr10_74947867 0 74947867 A A G G G G A A G G G G G G G G G G G G
10 chr10_74950645 0 74950645 A A A A A A A A G G G G A A A A A A G G
10 chr10_74960713 0 74960713 G G G G G G G G T T T T G G G G G G T T
10 chr10_74966030 0 74966030 T T T T C C T T T T T T T T T T T T T T
10 chr10_74967114 0 74967114 A A C C A A A A A A A A A A A A A A A A
10 chr10_74990203 0 74990203 C C C C C C C C C C C C C T C C C C C C
10 chr10_74990253 0 74990253 G G G G G G G G G G G G G G A G G G G G
10 chr10_75005565 0 75005565 C C C C C C C C T T T T C C C C C C T T
10 chr10_75016571 0 75016571 T T T T T T C T T T T T T T T T T T T T
10 chr10_75019689 0 75019689 C C C C C C C C C C C C C T C C C C T T
10 chr10_75020124 0 75020124 G G G G G G G G C C C C G G G G G G C C
10 chr10_75021339 0 75021339 T T T T T T T T T T G T T T T T T T T T
10 chr10_75025636 0 75025636 G G G G G G G G T T T T G G G G G G T T
10 chr10_75026055 0 75026055 C C C T C C C C C C C C C C C C C C C C
10 chr10_75033228 0 75033228 C C G G C C C C C C C C C C C C C C C C
10 chr10_75033565 0 75033565 A A A A A A A A G G G G A A A A A A G G
10 chr10_75034553 0 75034553 C T C C C C C C C C C C C C C C C C C C
10 chr10_75043022 0 75043022 A A A A A A A G A A A A A A A A A A A A
10 chr10_75044575 0 75044575 T T T T T T T T C C C C T T T T T T C C
10 chr10_75047390 0 75047390 G G G G G G G G G G G G G G G G C C G G
10 chr10_75053136 0 75053136 A A A A A A A A A A A A A A A T A A A A
10 chr10_75061151 0 75061151 A A A A C C A A A A A A A A A A A A A A
10 chr10_75064474 0 75064474 C C C C C C C C C C C C C T T T C C C C
10 chr10_75069135 0 75069135 T T T T T T T T T T T T A T T T T T T T
10 chr10_75071897 0 75071897 T T C C T T T T T T T T T T T T T T T T
10 chr10_75074797 0 75074797 A A A A A A A A A A A A A C A A A A A A
10 chr10_75084578 0 75084578 A A A A A A A A G G G G A A A A A A G G
10 chr10_75099952 0 75099952 C C C C C C C C T T T T C C C C C T T T
10 chr10_75102354 0 75102354 G G G G G G G G C C C C G G G G G G C C
10 chr10_75103607 0 75103607 T T A A A A A A A A A A A A A A A A A A
10 chr10_75110204 0 75110204 G G A G A A G G G G G G G G G G G G G G
10 chr10_75116988 0 75116988 T T T T T T T T T T T T T T G G T T T T
10 chr10_75121368 0 75121368 G G G G G G A A G G G G G G G G G G G G
10 chr10_75123713 0 75123713 A A A A A A A A G G G G A A A A A A G G
10 chr10_75131828 0 75131828 T T T T T T T T C C C C T T T T T T C C
10 chr10_75132806 0 75132806 C C C C C C C C C C A C C C C C C C C C
10 chr10_75133339 0 75133339 T T T T T T T T T T T T G T T T T T T T
10 chr10_75152945 0 75152945 G G G G G G G G C C C C G G G G G G C C
10 chr10_75162194 0 75162194 C C C C C C C C T T T T C C C C C C T T
10 chr10_75166137 0 75166137 G G G G G G G G G G G G G G A G G G G G
10 chr10_75174727 0 75174727 A A A A A A A A G G G G A A A A A A G G
10 chr10_75175262 0 75175262 C C T T T T C C C C C C C C C C C C C C
10 chr10_75179051 0 75179051 T T G G G G G G G G G G G G G G G G G G
10 chr10_75179889 0 75179889 G G G T G G G G G G G G G G G G G G G G
10 chr10_75198797 0 75198797 G G G G G G G G G G G G G G A A G G G G
10 chr10_75206928 0 75206928 A A A A A A A A A A A A A A A A A G A A
10 chr10_75207136 0 75207136 A A A A A A A A G G G G A A A A A A G G
10 chr10_75209089 0 75209089 A A G G G G A A G G G G G G G G G G G G
10 chr10_75216913 0 75216913 C T C C C C C C C C C C C C C C C C C C
10 chr10_75217048 0 75217048 G G A A G G G G G G G G G G G G G G G G
10 chr10_75217058 0 75217058 A A A A A A A A T T T T A A A A A A T T
10 chr10_75217527 0 75217527 G G G G G G G G G G G G A G G G G G G G
10 chr10_75224140 0 75224140 A A A A A A A A G G G G A A A A A A G G
10 chr10_75225610 0 75225610 A A A A A A G G A A A A A A A A A A A A
10 chr10_75233978 0 75233978 T T C C C C C C C C C C C C C C C C C C
10 chr10_75236071 0 75236071 A A A A G G A A A A A A A A A A A A A A
10 chr10_75256114 0 75256114 C C C C C C C C A A A A C C C C C C A A
10 chr10_75258812 0 75258812 A A A A A A A A A A A G A A A A A A A A
10 chr10_75264751 0 75264751 G G A A G G G G G G G G G G G G G G G G
10 chr10_75264810 0 75264810 C C C C C C C T C C C C C C C C C C C C
10 chr10_75268436 0 75268436 C T T T T T T T T T T T T T T T T T T T
10 chr10_75273786 0 75273786 G G G G G G G G G G G G C G G G G G G G
10 chr10_75284499 0 75284499 T T T T T T T T C C C C T T T T T T C C
10 chr10_75287772 0 75287772 G G G G G G G G G G G G G G G G A A G G
10 chr10_75287968 0 75287968 C C C C C C C C C C C C C T C C C C C C
10 chr10_75294694 0 75294694 A A A A A A A A G G G G A A A A A A G G
10 chr10_75305157 0 75305157 A A A A C C A A A A A A A A A A A A A A
10 chr10_75305456 0 75305456 G G G G A A G G G G G G G G G G G G G G
10 chr10_75306670 0 75306670 G G G G G G G G G G G G G G G G A A G G
10 chr10_75330650 0 75330650 T T C T T T T T T T T T T T T T T T T T
10 chr10_75333004 0 75333004 C C C C C C C C C C C C C T C C C C C C
10 chr10_75339236 0 75339236 C C C C T T C C C C C C C C C C C C C C
10 chr10_75339908 0 75339908 C C C C T T C C C C C C C C C C C C C C
10 chr10_75340560 0 75340560 A A A A A A A A G G A G A A A A A A G G
10 chr10_75348450 0 75348450 A A A A A A A A G G G G A A A A A A G G
10 chr10_75353923 0 75353923 T T T T T T T T T T T T C T T T T T T T
10 chr10_75360771 0 75360771 T T T T T T T T C C C C T T T T T T C C
10 chr10_75365652 0 75365652 C C C C C C C C C C C C C C C T C C C C
10 chr10_75374123 0 75374123 C C T T T T C C T T T T C C C C C C T T
10 chr10_75392795 0 75392795 C C C C C C C C T T T T C C C C C C T T
10 chr10_75394064 0 75394064 A G G G G G G G G G G G G G G G G G G G
10 chr10_75395281 0 75395281 G G G G G G G G A A A A G G G G G G A A
10 chr10_75396911 0 75396911 A A A A A A A A G G A G A A A A A A A A
10 chr10_75397620 0 75397620 T T G T T T T T T T T T T T T T T T T T
10 chr10_75402116 0 75402116 A A A A A A A A C C C C A A A A A A C C
10 chr10_75402381 0 75402381 A A A A A A A A G G G G A A A A A A G G
10 chr10_75404681 0 75404681 C G C C C C C C C C C C C C C C C C C C
10 chr10_75404854 0 75404854 T T T T T T T T C C C C T T T T T T C C
10 chr10_75408005 0 75408005 C C C C C C C C T T T T C C C C C C T T
10 chr10_75418664 0 75418664 G G G G G G G G G G G G G G A A G G G G
10 chr10_75422645 0 75422645 A A A A A A A A A A A A A A A A G G A A
10 chr10_75424551 0 75424551 A A A A A A A A A A A A A A A A G G A A
10 chr10_75427736 0 75427736 G G G G G G G G G G G G G G A A G G G G
10 chr10_75428842 0 75428842 A A A A A A A A A A A A A C A A A A A A
10 chr10_75431773 0 75431773 G G G G G G G G A A A A G G G G G G A A
10 chr10_75440771 0 75440771 T T T T T T T T T T T T G T T T T T T T
10 chr10_75440862 0 75440862 A A A A A A A A G G G G A A A A A A G G
10 chr10_75443989 0 75443989 A A A A A A A A G G G G A A A A A A G G
10 chr10_75447590 0 75447590 C C C G C C C C C C C C C C C C C C C C
10 chr10_75449484 0 75449484 T T G T T T T T T T T T T T T T T T T T
10 chr10_75460110 0 75460110 T T T T T T T T C C C C T T T T T T C C
10 chr10_75461888 0 75461888 G G G G A A G G G G G G G G G G G G G G
10 chr10_75468389 0 75468389 A A G G G G A A G G G G A A A A A A G G
10 chr10_75472212 0 75472212 C C C C T T C C C C C C C C C C C C C C
10 chr10_75473130 0 75473130 C C A A A A C C A A A A A A A A A A A A
10 chr10_75474561 0 75474561 G G G G G G G G G G G G G G G G C C G G
10 chr10_75479226 0 75479226 T T T T T T T T G G G G T T T T T T G G
10 chr10_75480066 0 75480066 C C C C C C C C A A A A C C C C C C A A
10 chr10_75488971 0 75488971 C C T T C C C C C C C C C C C C C C C C
10 chr10_75496994 0 75496994 G G G G G G G G G G G G G G C C G G G G
10 chr10_75497030 0 75497030 G G G G G G G G A G G G G G G G G G G G
10 chr10_75499515 0 75499515 C C C C C C C T C C C C C C C C C C C C
10 chr10_75502935 0 75502935 C C A A A A A A A A A A A A A A A A A A
10 chr10_75503970 0 75503970 C C C C C C C C C C C T C C C C C C C C
10 chr10_75504338 0 75504338 A A A G A A A A A A A A A A A A A A A A
10 chr10_75508046 0 75508046 T T T T T T T T C T C C T T T T T T C C
10 chr10_75526115 0 75526115 C C T T C C C C C C C C C C C C C C C C
10 chr10_75538115 0 75538115 G G G G G G G G G G G G G G T T G G G G
10 chr10_75540391 0 75540391 G G A A A A G G A A A A A A A A A A A A
10 chr10_75547196 0 75547196 T T C C C C C C T T T T C C C C C C T T
10 chr10_75547349 0 75547349 C C G G G G G G G G G G G G G G G G G G
10 chr10_75550012 0 75550012 A A A A A A A A G G G G A A A A A A G G
10 chr10_75555060 0 75555060 C C T T T T C C T T T T T T T T T T T T
10 chr10_75561487 0 75561487 A A A A A A A A A A A A A A G G A A A A
10 chr10_75567176 0 75567176 A A A G A A A A A A A A A A A A A A A A
10 chr10_75569341 0 75569341 A A A A A A A A G G G G A A A A A A G G
10 chr10_75579178 0 75579178 G G G G T T G G G G G G G G G G G G G G
10 chr10_75579210 0 75579210 T T T T T T T T C C C C T T T T T T C C
10 chr10_75583280 0 75583280 G G G G G G G G G G G G G G G G A G G G
10 chr10_75585844 0 75585844 A A A A A A A A T T T T A A A A A A T T
10 chr10_75602383 0 75602383 G G G G G G G G G G G G A A G G G G G G
10 chr10_75606411 0 75606411 A A A A A A A A A A A A A A A T A A A A
10 chr10_75613808 0 75613808 T T T T T T T T A A A A T T T T T T A A
10 chr10_75623960 0 75623960 A A A A A A A A G G G G A A A A A A G G
10 chr10_75626066 0 75626066 T T T T G G T T T T T T T T T T T T T T
10 chr10_75633847 0 75633847 G G G G G G G G T T T T G G G G G G T T
10 chr10_75639882 0 75639882 C C C C C C C C A A A A C C C C C C A A
10 chr10_75640431 0 75640431 A A G G G G A A G G G G G G G G G G G G
10 chr10_75640913 0 75640913 A A A A A A A A A A A A G G A A A A A A
10 chr10_75641627 0 75641627 A A G G G G A A G G G G G G G G G G G G
10 chr10_75670244 0 75670244 C C C C T T C C C C C C C C C C C C T T
10 chr10_75674558 0 75674558 T T T T T T T T G G G G T T T T T T T T
10 chr10_75680321 0 75680321 G G G G G G G G G G G G A G G G G G G G
10 chr10_75682480 0 75682480 C C T T T T C C C C C C C C C C C C C C
10 chr10_75682691 0 75682691 A A A A A A A A A A A A A A A A G G A A
10 chr10_75689485 0 75689485 C C C C C C C C T T T T C C C C C C T T
10 chr10_75695685 0 75695685 T T T T T T T T T T T T T T T T C C T T
10 chr10_75699582 0 75699582 C C C C C C C C C C C C C C C C C T C C
10 chr10_75707217 0 75707217 G G A A A A G G A A A A A A A A A A A A
10 chr10_75707791 0 75707791 A A A A A A A A A G A A A A A A A A A A
10 chr10_75708856 0 75708856 C C T T T T C C C C C C C C C C C C C C
10 chr10_75708945 0 75708945 C C G G G G C C C C C C C C C C C C C C
10 chr10_75710294 0 75710294 G G G G G G G G T T T T G G G G G G T T
10 chr10_75715056 0 75715056 C C C C C C C C G G G G C C C C C C G G
10 chr10_75716300 0 75716300 G G G G G G G G A A A A G G G G G G G G
10 chr10_75720026 0 75720026 G G T T T T G G T T T T T T T T T T T T
10 chr10_75723696 0 75723696 T T T T T T T T C C C C T T T T T T C C
10 chr10_75749935 0 75749935 T T T T T T T T C C C C T T T T T T C C
10 chr10_75757520 0 75757520 T T T T T T T T T T T T T T T T G G T T
10 chr10_75759045 0 75759045 G G G G G G T T G G G G G G G G G G G G
10 chr10_75769438 0 75769438 C C C C C C C C T T T T C C C C C C T T
10 chr10_75772986 0 75772986 G G G G G G G G A A A A G G G G G G A A
10 chr10_75776452 0 75776452 C C C C C C C C C T C T C C C C C C C C
10 chr10_75780372 0 75780372 C C C C C C C C T T T T C C C C C C T T
10 chr10_75786265 0 75786265 A A A C A A A A A A A A A A A A A A A A
10 chr10_75804562 0 75804562 T T T T T T T T C C C C T T T T T T C C
10 chr10_75814934 0 75814934 T T T T T T T T C C C C T T T T T T C C
10 chr10_75833123 0 75833123 A A A A A A A A A A A A A C A A A A A A
10 chr10_75836087 0 75836087 A G G G G G G G G G G G G G G G G G G G
10 chr10_75839447 0 75839447 G G G G G G G G G G G G A G G G A A G G
10 chr10_75847093 0 75847093 A A A G A A A A A A A A A A A A A A A A
10 chr10_75848811 0 75848811 G G G G G G G G C C C C G G G G G G C C
10 chr10_75863278 0 75863278 C C C C C C T T C C C C C C C C C C C C
10 chr10_75865492 0 75865492 A A A A A A A A G G G G A A A A A A G G
10 chr10_75868441 0 75868441 C C C C C C C C T T T T C C C C C C T T
10 chr10_75883357 0 75883357 T T T T T T T T C C C C T T T T T T C C
10 chr10_75883845 0 75883845 G G G G G G G G G G G G A A A A A A G G
10 chr10_75898204 0 75898204 C C C C C C C C T T T T C C C C C C T T
10 chr10_75905749 0 75905749 C C C C C C C C T T T T C C C C C C T T
10 chr10_75908475 0 75908475 A T T T T T T T T T T T T T T T T T T T
10 chr10_75920294 0 75920294 T T T T T T T T T T T T T T C T T T T T
10 chr10_75926222 0 75926222 C C C C C C C C C T C T C C C C C C C C
10 chr10_75936303 0 75936303 A A G G G G A A A A A A A A A A A A A A
10 chr10_75936653 0 75936653 A A A A A A A A G G G G A A A A A A G G
10 chr10_75947195 0 75947195 T T G G G G G T G G G G G G G G G G G G
10 chr10_75951285 0 75951285 T T T T T T T T C C C T T T T T T T T T
10 chr10_75956995 0 75956995 T T T T T T T T C C C C T T T T T T C C
10 chr10_75958771 0 75958771 G G G G G G G G T T T T T T T T T T T T
10 chr10_75968910 0 75968910 C C C C C C C C C C C C A C C C C C C C
10 chr10_75980317 0 75980317 A A A A A A A A G G A G A A A A A A G G
10 chr10_75984809 0 75984809 A A A A A A A A A A A A A G A A A A A A
10 chr10_75985495 0 75985495 A A A A A A A G A A A A A A A A A A A A
10 chr10_75994031 0 75994031 G G G G G G G G G G G G G G G G A A G G
10 chr10_75998622 0 75998622 A G G G G G G G G G G G G G G G G G G G
10 chr10_76000963 0 76000963 G G C C C C G G C C C C C C C C C C C C
10 chr10_76004113 0 76004113 G G G G A A G G G G G G G G A G G G G G
10 chr10_76017044 0 76017044 G G G G G G G G G G G G G G C G G G G G
10 chr10_76024575 0 76024575 G G G G G G G G A A A A G G G G G G G G
10 chr10_76025032 0 76025032 C C C C C C C C C C C C A C C C C C C C
10 chr10_76033062 0 76033062 G G G G G G G G A A A A G G G G G G A A
10 chr10_76033836 0 76033836 C C C C C C C C T T T T C C C C C C T T
10 chr10_76036773 0 76036773 G G G G G G G G A A A A G G G G G G A A
10 chr10_76038355 0 76038355 A A A A A A A A A G G G A A A A A A G G
10 chr10_76039653 0 76039653 T T T T T T T T T T T T T T G G T T T T
10 chr10_76053821 0 76053821 A A A A A A A A G G G G A A A A A A G G
10 chr10_76055598 0 76055598 G G A G G G G G G G G G G G G G G G G G
10 chr10_76055719 0 76055719 A A A A A A A A G G G G A A A A A A G G
10 chr10_76063275 0 76063275 A A A A A A A A A T A A A A A A A A T T
10 chr10_76064955 0 76064955 A A A A A A A A A A A C A A A A A A A A
10 chr10_76067605 0 76067605 A A G G G G A A G G G G G G G G G G G G
10 chr10_76068603 0 76068603 T T T T T T T T G G G G T T T T T T G G
10 chr10_76069316 0 76069316 G G G G G G G G G G A A G G G G A A G G
10 chr10_76069964 0 76069964 T T T T T T T T C C C C T T T T T T C C
10 chr10_76087032 0 76087032 A A G G G G A A A A A A A A A A A A A A
10 chr10_76108990 0 76108990 C C C C G G C C C C C C C C C C C C C C
10 chr10_76109196 0 76109196 G G G G G G G G A A A A G G G G G G A A
10 chr10_76110605 0 76110605 G G G G G G G G T T T T T T T T T T T T
10 chr10_76111341 0 76111341 T T C C T T T T C C C C T T T T T T C C
10 chr10_76126464 0 76126464 A A G G G G A A A A A A G G G G G G A A
10 chr10_76126637 0 76126637 C C T T T T C C C C C C T T T T T T C C
10 chr10_76127324 0 76127324 A G A A A A A A A A A A A A A A A A A A
10 chr10_76149285 0 76149285 C C C C T T C C C C C C C C C C C C C C
10 chr10_76150407 0 76150407 C C C C C C C C T T C T C C C C C C T T
10 chr10_76154089 0 76154089 C C C C C C C C A A A A C C C C C C A A
10 chr10_76161002 0 76161002 A A G G G G A A G G G G G G G G G G G G
10 chr10_76161751 0 76161751 G G G G G G G G C C C C G G G G G G C C
10 chr10_76170961 0 76170961 C C C C C C C C T T T T C C C C C C T T
10 chr10_76177512 0 76177512 T T T T T T T T T T T T C T T T T T T T
10 chr10_76177737 0 76177737 A A A A A A A A C C C C A A A A A A C C
10 chr10_76182213 0 76182213 C C C C C C C C C C C C C C T T C C C C
10 chr10_76195528 0 76195528 C C C C C C C C A A A A C C C C C C A A
10 chr10_76205333 0 76205333 G G A A G G G G A A A A G G G G G G A A
10 chr10_76210608 0 76210608 T T C C T T T T T T T T T T T T T T T T
10 chr10_76218463 0 76218463 C C C C C C C C T T T T C C C C C C T T
10 chr10_76220518 0 76220518 G G G G G G G G A A A A G G G G G G A A
10 chr10_76220810 0 76220810 G G G G G G A G G G G G G G G G G G G G
10 chr10_76226945 0 76226945 A C C C C C C C C C C C C C C C C C C C
10 chr10_76227684 0 76227684 T T T T T T C T T T T T T T T T T T T T
10 chr10_76228592 0 76228592 A G G G G G A A G G G G G G G G G G G G
10 chr10_76229238 0 76229238 T T A A T T T T T T T T T T T T T T T T
10 chr10_76234601 0 76234601 C C C C C C C C C C C C C C T T C C C C
10 chr10_76252181 0 76252181 T T T T T T T T T T T T T T C C T T T T
10 chr10_76252774 0 76252774 T T T T T T T T T T T T T T T T G G T T
10 chr10_76255515 0 76255515 A A A A A A A A A A A A A C A A A A A A
10 chr10_76260967 0 76260967 A A C C A A A A A A A A A A A A A A A A
10 chr10_76277733 0 76277733 G G G G G G G G T T T T G G G G G G T T
10 chr10_76282867 0 76282867 A A A A A A A A A A A A A A G G A A A A
10 chr10_76284874 0 76284874 G T G G G G G G G G G G G G G G G G G G
10 chr10_76290532 0 76290532 T T T T T T T T T T T T C T T T T T T T
10 chr10_76291443 0 76291443 C C C C C C C C A A A A C C C C C C A A
10 chr10_76295189 0 76295189 A A T T T T T T T T T T T T T T T T T T
10 chr10_76302607 0 76302607 T T T T T T T T T T T T G G G G T T T T
10 chr10_76318750 0 76318750 G G A A G G G G A A A A G G G G G G A A
10 chr10_76322012 0 76322012 G G G G A A G G G G G G A G G G G G G G
10 chr10_76325281 0 76325281 C C T T C C C C C C C C C C C C C C C C
10 chr10_76327732 0 76327732 G G G G G G G G G G G G A G G G G G G G
10 chr10_76329157 0 76329157 T T T T T T T T C C C C T T T T T T C C
10 chr10_76332871 0 76332871 G G G G G G G G G G G G A G G G G G G G
10 chr10_76334065 0 76334065 C C C C C C C C T T T T C C C C C C T T
10 chr10_76347774 0 76347774 T T T T T T C T T T T T T T T T T T T T
10 chr10_76348410 0 76348410 A A A A A A A A A A A A A A A G A A A A
10 chr10_76348715 0 76348715 C C C C C C C C T T T T C C C C C C T T
10 chr10_76349928 0 76349928 C C C C C C A C C C C C C C C C C C C C
10 chr10_76357262 0 76357262 C C C C C C C C T T T T C T C C C C T T
10 chr10_76359174 0 76359174 T T T T T T T T T T T T T T C C T T T T
10 chr10_76364809 0 76364809 G G G G T T G G G G G G G G G G G G G G
10 chr10_76366771 0 76366771 T T T T T T T T A A A A T T T T T T A A
10 chr10_76382523 0 76382523 A A A A A A A A A A A A A A A A G G A A
10 chr10_76384503 0 76384503 A A A A A A A A G G G G A A A A A A G G
10 chr10_76385199 0 76385199 C C C C C C C C C C C C C C C C C T C C
10 chr10_76386284 0 76386284 A A A A A A A A A A A A A A A A A G A A
10 chr10_76386305 0 76386305 C C C C C C C C C C C C C C C C C T C C
10 chr10_76386641 0 76386641 G G A A A A G G A A A A A A A A A A A A
10 chr10_76390741 0 76390741 A A A A A A A A A A A A A A A A A G A A
10 chr10_76392053 0 76392053 A A A A A A A A A A A G A A A A A A A A
10 chr10_76395780 0 76395780 G G G G G G G G G G G G T T T T T T G G
10 chr10_76402706 0 76402706 G T T T T T T T T T T T T T T T T T T T
10 chr10_76403545 0 76403545 T T T T T T T T C C C T T T T T T T C C
10 chr10_76405355 0 76405355 A A A A A A A A A A A A A A A T A A A A
10 chr10_76411849 0 76411849 T T T T T T T T C C C C T T T T T T C C
10 chr10_76420131 0 76420131 T T T T T T T T G G G G T T T T T T G G
10 chr10_76422705 0 76422705 C C G G C C C C C C C C C C C C C C C C
10 chr10_76425996 0 76425996 C T C C C C C C C C C C C C C C C C C C
10 chr10_76429103 0 76429103 A G A A A A A A A A A A A A A A A A A A
10 chr10_76434116 0 76434116 T T G G G G T T T T T T T T T T T T T T
10 chr10_76438100 0 76438100 C C C C C C C C T T T T C C C C C C T T
10 chr10_76443394 0 76443394 C C C T C C C C C C C C C C C C C C C C
10 chr10_76451423 0 76451423 G G G G G G G G G G G G A G G G G G G G
10 chr10_76462256 0 76462256 T T T T T T T T T T T T C C C C T T T T
10 chr10_76466630 0 76466630 T T C C C C T T C C C C C C C C C C C C
10 chr10_76469765 0 76469765 A A A A A A A A G G G G A A A A A A G G
10 chr10_76476087 0 76476087 C C C C C C C C T T T T C C C C C C T T
10 chr10_76480253 0 76480253 C C C C C C C C C C C C C C C T C C C C
10 chr10_76483159 0 76483159 C C C C C C C C T T T T C C C C C C T T
10 chr10_76485993 0 76485993 G G G G G G G G G G G G C G G G G G G G
10 chr10_76487439 0 76487439 A A A A A A A A A G A G A A A A A A A A
10 chr10_76487941 0 76487941 A A A A A A A A A A A A A G A A A A A A
10 chr10_76490627 0 76490627 A A A G A A A A A A A A A A A A A A A A
10 chr10_76492420 0 76492420 C C C C C C C C T T T T C C C C C C T T
10 chr10_76507183 0 76507183 A A A A A A A A C C C C A A A A A A C C
10 chr10_76509891 0 76509891 T T C C C C T T C C C C C C C C C C C C
10 chr10_76511865 0 76511865 C C C C C C C C T T T T C C C C C C T T
10 chr10_76512348 0 76512348 C T C C C C C C C C C C C C C C C C C C
10 chr10_76515420 0 76515420 G G G G G G G G C C C G G G G G G G G G
10 chr10_76520676 0 76520676 G G G G G G G G T T G T G G G G G G G G
10 chr10_76521650 0 76521650 C C C C C C C C C C C T C C C C C C T T
10 chr10_76522348 0 76522348 C C C C C C C C T T C T C C C C C C C C
10 chr10_76523842 0 76523842 A A A A A A A A A A A A A A A A G G A A
10 chr10_76534689 0 76534689 A A A A A A A A G G G G A A A A A A G G
10 chr10_76538889 0 76538889 T T T T T T T T C C C C T T T T T T C C
10 chr10_76539311 0 76539311 G G G G G G G G G G G G G G A A G G G G
10 chr10_76539563 0 76539563 A A A A A A A A A A A A A A A T A A A A
10 chr10_76540012 0 76540012 A A A A A A A A G G G G A A A A A A G G
10 chr10_76548642 0 76548642 A A A A A A A A C C C C A A A A A A C C
10 chr10_76555911 0 76555911 T T C C C C T T C C C C C C C C C C C C
10 chr10_76556130 0 76556130 G G G G G G A G G G G G G G G G G G G G
10 chr10_76567291 0 76567291 C C C C C C C C T T T T C C C C C C T T
10 chr10_76568336 0 76568336 A A G G G G G G G G G G G G G G G G G G
10 chr10_76570848 0 76570848 A A A A A A A A T T T T A A A A A A T T
10 chr10_76577751 0 76577751 A A A A A A A A A A A A A G A A A A A A
10 chr10_76578310 0 76578310 G G G G G G G G A A A A G G G G G G A A
10 chr10_76581177 0 76581177 C C C C C C C C T T T T C C C C C C T T
10 chr10_76581908 0 76581908 T T T T T T T T T T T T T T C T T T T T
10 chr10_76591719 0 76591719 G G G G G G G G G G G G A A G G G G G G
10 chr10_76595130 0 76595130 A A A A A A A A A A A T A A A A A A A A
10 chr10_76598809 0 76598809 T T T T T T T T T T T T C C C T T T T T
10 chr10_76605449 0 76605449 T T T T T T T T A A A A T T T T T T A A
10 chr10_76610381 0 76610381 A A A A A A A A A A A A A G A A A A A A
10 chr10_76610643 0 76610643 G G G G G G G G T T T T G G G G G G T T
10 chr10_76612066 0 76612066 G G G G G G G G A A A A G G G G G G A A
10 chr10_76614072 0 76614072 C C C C C C C C C C C C C T C C T T C C
10 chr10_76620522 0 76620522 A A A A A A A A A A A A A G A A G G A A
10 chr10_76640003 0 76640003 T T T T T T T T T T T T C T T T T T T T
10 chr10_76642900 0 76642900 A A A A A A A A A A A A A A A G A A A A
10 chr10_76653465 0 76653465 C C C C C C C C C C C C C C C C C T T T
10 chr10_76655084 0 76655084 G G G G G G G G G G G G G G C C G G G G
10 chr10_76659652 0 76659652 A A A A A A A A C C A A A A A A A A A A
10 chr10_76662079 0 76662079 T T T T T T T T T T T T G T T T T T T T
10 chr10_76667938 0 76667938 T T A A T T T T T T T T T T T T T T T T
10 chr10_76669968 0 76669968 T T T T T T T T A A A A T T T T T T A A
10 chr10_76673723 0 76673723 G G G G G G G G A A A A G G G G G G A A
10 chr10_76677129 0 76677129 A A A A A A A A A A A A A A A G A A A A
10 chr10_76681998 0 76681998 A A A A A A A A G G G G A A A A A A G G
10 chr10_76687694 0 76687694 C C C C C C C C T T T T C C C C C C T T
10 chr10_76690357 0 76690357 C C C C G G C C C C C C C C C C C C C C
10 chr10_76694245 0 76694245 T T T T T T T T C C C C T T T T T T C C
10 chr10_76703448 0 76703448 A A A A A A A A C C A A A A A A A A A A
10 chr10_76705426 0 76705426 T T T T T T T T C C T T T T T T T T T T
10 chr10_76707467 0 76707467 C C C C C C C C C C C C C C C C A C C C
10 chr10_76725001 0 76725001 C T C C C C C C C C C C C C C C C C C C
10 chr10_76725372 0 76725372 G G G G G G G G G G G G G G G T G G G G
10 chr10_76725962 0 76725962 A A A A A A A A T T T T A A A A A A T T
10 chr10_76726488 0 76726488 G G G G G G G G G G G G A G G G G G G G
10 chr10_76727007 0 76727007 T T C C C C T T T T T T T T T T T T T T
10 chr10_76740353 0 76740353 A A A A A A A A A A A A A A G G A A A A
10 chr10_76743187 0 76743187 C C C T C C C C C C C C C C C C C C C C
10 chr10_76750153 0 76750153 A A A A T T A A A A A A A A A A A A A A
10 chr10_76760808 0 76760808 G G G G G G G G A A A A G G G G G G A A
10 chr10_76770370 0 76770370 C C C C C C C C T T T T C C C C C C T T
10 chr10_76771863 0 76771863 T T T T T T T T T T T T T T C C T T T T
10 chr10_76775380 0 76775380 G G A A G G G G G G G G G G G G G G G G
10 chr10_76776980 0 76776980 A A T T T T A A T T T T T T T T T T T T
10 chr10_76777416 0 76777416 T T T T T T T T G G G G T T T T T T G G
10 chr10_76778967 0 76778967 T T C C T T T T T T T T T T T T T T T T
10 chr10_76781699 0 76781699 G G G G G G G G A A A A G G G G G G A A
10 chr10_76783742 0 76783742 T T T T T T T T C C C C T T T T T T C C
10 chr10_76792239 0 76792239 C T C C C C C C C C C C C C C C C C C C
10 chr10_76792609 0 76792609 A A A A A A G G A A A A A A A A A A A A
10 chr10_76793482 0 76793482 G G G G G G G G C C C C G G G G G G C C
10 chr10_76794598 0 76794598 T T T T T T T T C C C C T T T T T T C C
10 chr10_76795114 0 76795114 C T C C C C C C C C C C C C C C C C C C
10 chr10_76798033 0 76798033 A A A A A A A A G G G G A A A A A A G G
10 chr10_76799533 0 76799533 G G G G G G G G A A A A G G G G A A A A
10 chr10_76805332 0 76805332 C C C C C C C C C C C T C C C C C C C C
10 chr10_76834059 0 76834059 C C C C C C C C T T T T C C C C C C T T
10 chr10_76863253 0 76863253 A A A A A A A A T T T T A A A A A A T T
10 chr10_76867667 0 76867667 A A A A G G A A A A A A A A A A A A A A
10 chr10_76874308 0 76874308 T T G T G G T T T T T T T T T T T T T T
10 chr10_76877329 0 76877329 C C C T C C C C C C C C C C C C C C C C
10 chr10_76890510 0 76890510 G G A G G G G G A A A A G G G G G G A A
10 chr10_76893238 0 76893238 C C C C T T C C T T T T C C C C C C T T
10 chr10_76895037 0 76895037 C C C C C C C C C C C C C C T T C C C C
10 chr10_76908037 0 76908037 G G G G G G G G T T T T G G G G G G T T
10 chr10_76928583 0 76928583 G G G G G G G G C C C C G G G G G G C C
10 chr10_76933079 0 76933079 G G G G G G G G A A A A G G G G G G A A
10 chr10_76935492 0 76935492 G G G G G G G G C C C C G G G G G G C C
10 chr10_76944905 0 76944905 G G G G G G G G A A A A G G G G G G A A
10 chr10_76947154 0 76947154 T T T T T T T T G G G G T T T T T T G G
10 chr10_76947896 0 76947896 G G G G G G G G G G A A G G G G G G G G
10 chr10_76950060 0 76950060 T T T T T T T T T T C C T T T T T T T T
10 chr10_76950234 0 76950234 C C C C C C C C G G G G C C C C C C G G
10 chr10_76958082 0 76958082 A A A A A A A A A A A A A A A C A A A A
10 chr10_76958518 0 76958518 G G G G G G G G A A A A G G G G G G A A
10 chr10_76960601 0 76960601 G G G G G G G G A A A A G G G G G G A A
10 chr10_76966228 0 76966228 A T T T T T T T T T T T T T T T T T T T
10 chr10_76966781 0 76966781 G G G G G G G G A A A A G G G G G G A A
10 chr10_76968753 0 76968753 C C T T C C C C C C C C C C C C C C C C
10 chr10_76971836 0 76971836 G G G G G G G G A A A A G G G G G G A A
10 chr10_76974110 0 76974110 C C C C C C C C C C C T C C C C C C C C
10 chr10_76976899 0 76976899 T T T T T T T T T T T T C T T T T T T T
10 chr10_76977195 0 76977195 C C C C C C C C C C C C C C C T C C C C
10 chr10_76985211 0 76985211 G G A A G G G G G G G G G G G G G G G G
10 chr10_76985771 0 76985771 A A A A A A A A G G G G A G G G G G G G
10 chr10_76986171 0 76986171 C C C C C C C C C C C G C C C C C C C C
10 chr10_76993348 0 76993348 T T T T T T T T C C C C T T T T T T C C
10 chr10_77000369 0 77000369 T T T T T T T T T T A T T T T T T T A A
10 chr10_77001988 0 77001988 T T T T T T T T T T T T C C C C T T T T
10 chr10_77011566 0 77011566 A A A A A A A A A A A A A A A G A A A A
10 chr10_77014245 0 77014245 T T T T T T T T T T T T T T T T G T T T
10 chr10_77016871 0 77016871 T T T T T T T T T T T T T T A T T T T T
10 chr10_77018459 0 77018459 C C C C C C C C A A A A C C C C C C A A
10 chr10_77022527 0 77022527 A A A A A A A A A A A G A A A A A A A A
10 chr10_77022834 0 77022834 G G G G G G G G A A A A G G G G G G G G
10 chr10_77024566 0 77024566 T T T T T T T T A A A A T T T T T T A A
10 chr10_77026855 0 77026855 G G G G G G G G G G G G G G G G A G G G
10 chr10_77029342 0 77029342 C C C C G G C C C C C C C C C C C C C C
10 chr10_77031252 0 77031252 A A A A A A A A G G G G A A A A A A G G
10 chr10_77032062 0 77032062 C C C C C C C C C C C C C C C C A C C C
10 chr10_77036325 0 77036325 A A G G A A A A A A A A A A A A A A A A
10 chr10_77053618 0 77053618 C C C C T T C C C C C C C C C C C C C C
10 chr10_77056674 0 77056674 G G G G G G G G G G G G A G G G G G G G
10 chr10_77058981 0 77058981 T T T T T T T T C C C C T T T T T T C C
10 chr10_77060987 0 77060987 A C A A A A A A A A A A A A A A A A A A
10 chr10_77064019 0 77064019 G G G G G G G G G G G G G G A A G G G G
10 chr10_77065916 0 77065916 C C C C C C C T C C C C C C C C C C C C
10 chr10_77069029 0 77069029 A G G G G G A A G G G G G G G G G G G G
10 chr10_77071416 0 77071416 G G G G G G G G A A A A G G G G G G A A
10 chr10_77075587 0 77075587 G G G G G G G G G G G G G G A G G G G G
10 chr10_77076504 0 77076504 C C C C C C C C C C C C T T C C C C C C
10 chr10_77082196 0 77082196 G G G G A A G G G G G G G G G G G G G G
10 chr10_77089622 0 77089622 G G G G C C G G G G G G G G G G G G G G
10 chr10_77094467 0 77094467 C C C C C C C T C C C C C C C T C C C C
10 chr10_77099918 0 77099918 A A A A A A A G A A A A A A A A A A A A
10 chr10_77099970 0 77099970 T T T T T T T T C C C C T T T T T T C C
10 chr10_77108921 0 77108921 G G G G G G G G G G A G G G G G G G G G
10 chr10_77111234 0 77111234 C C C T C C C C C C C C C C C C C C C C
10 chr10_77116585 0 77116585 C C C C C C C C C C C C C T C C C C C C
10 chr10_77117461 0 77117461 G G A G G G G G G G G G G G G G G G G G
10 chr10_77127579 0 77127579 G G A A A A G G A A A A A A A A A A A A
10 chr10_77135335 0 77135335 C C C C T T C C C C C C C C C C C C C C
10 chr10_77137742 0 77137742 A A A A A A A A G G G G A A A A A A G G
10 chr10_77148176 0 77148176 C C C C C C C T C C C C C C C C C C C C
10 chr10_77156724 0 77156724 T T T T T T T T C C C C T T T T T T C C
10 chr10_77158885 0 77158885 C C C C C C C G C C C C C C C C C C C C
10 chr10_77161923 0 77161923 A A A A A A A A A A A A A A G G A A A A
10 chr10_77164362 0 77164362 G G G G G G G G A A A A G G G G G G A A
10 chr10_77165756 0 77165756 C C C C C C C C G G G G C C C C C C G G
10 chr10_77169060 0 77169060 C C G G C C C C C C C C C C C C C C C C
10 chr10_77173961 0 77173961 A A A A A A A A G G G G A A A A A A G G
10 chr10_77186695 0 77186695 A A A A A A A A G G G G A A A A A A G G
10 chr10_77194375 0 77194375 G G A A A A G G A A A A G G G G G G A A
10 chr10_77202357 0 77202357 C C C C C C C C T T T T C C C C C C T T
10 chr10_77205820 0 77205820 A A A A A A A A G G G G A A A A A A G G
10 chr10_77207808 0 77207808 C C C C C C C C C C C C C T C C C C C C
10 chr10_77208032 0 77208032 G G G G G G G G A A A A G G G G G G A A
10 chr10_77208362 0 77208362 G G G G G G G G G G G G A G G G G G G G
10 chr10_77209553 0 77209553 G G G G G G G G A A A A G G G G G G A A
10 chr10_77221271 0 77221271 C C C C C C C C T T C C C C C C C C T T
10 chr10_77223440 0 77223440 C C C C C C C C C C C C C C A A C C C C
10 chr10_77229676 0 77229676 G G A A A A G G G G G G G G G G G G G G
10 chr10_77230727 0 77230727 C C C C C C T T C C C C C C C C C C C C
10 chr10_77243617 0 77243617 C C C C C C C C C T C T C T C C C C C C
10 chr10_77247407 0 77247407 C C C C C C C C C C C C C C C C A A C C
10 chr10_77249831 0 77249831 T T T T T T T T C C C C T T T T T T C C
10 chr10_77251391 0 77251391 C C C C C C C C T T T T C C C C C C T T
10 chr10_77264560 0 77264560 C C C C T T C C C C C C C C C C C C C C
10 chr10_77271152 0 77271152 C C C C C C C C T T T T C C C C C C T T
10 chr10_77278444 0 77278444 T T C C C C T T C C C C C C C C C C C C
10 chr10_77289551 0 77289551 A A A A A A A A G G G G A A A A A A G G
10 chr10_77295962 0 77295962 C C T T C C C C C C C C C C C C C C C C
10 chr10_77322436 0 77322436 G G G G G G G G G G G G C C C C C C G G
10 chr10_77323267 0 77323267 A A A A A A A A G G G G A A A A A A G G
10 chr10_77323896 0 77323896 T T T T T T T T T T T T T T C T T T T T
10 chr10_77323947 0 77323947 G G G G G G G G G G G G G G A G G G G G
10 chr10_77334448 0 77334448 T T T T T T T T C C C C T T T T T T T T
10 chr10_77337238 0 77337238 A A A A A A A A G G G G A A A A A A G G
10 chr10_77340100 0 77340100 C C C C C C C C T T T T C C C C C C T T
10 chr10_77343026 0 77343026 C C A C A A C C C C C C C C C C C C C C
10 chr10_77351433 0 77351433 G G G G G G G G G G G G A G G G G G G G
10 chr10_77357896 0 77357896 C C C C C C C C T T T T C C C C C C T T
10 chr10_77368883 0 77368883 T T T T T T T T T T T T C T C C C C T T
10 chr10_77374821 0 77374821 C T T T T T T T T T T T T T T T T T T T
10 chr10_77376010 0 77376010 G G T T T T G G T T T T T T T T T T T T
10 chr10_77382344 0 77382344 A A A A A A A A G G G G A A A A A A G G
10 chr10_77384394 0 77384394 A A A A A A A A G G G G A A A A A A G G
10 chr10_77389958 0 77389958 G G A G G G G G G G G G G G G G G G G G
10 chr10_77390419 0 77390419 A A A G A A A A A A A A A A A A A A A A
10 chr10_77390686 0 77390686 C C C T C C C C C C C C C C C C C C C C
10 chr10_77394718 0 77394718 A A A A A A A A A A A A A G A A A A A A
10 chr10_77395759 0 77395759 G G A G G G G G G G G G G G G G G G G G
10 chr10_77404935 0 77404935 C C T T T T C C C C C C T T T T T T C C
10 chr10_77412773 0 77412773 A A A A A A A A A A A A A A A A T T A A
10 chr10_77418540 0 77418540 C C C C C C C C G G G G C C C C C C G G
10 chr10_77419603 0 77419603 C C C C C C C C C C C C C C C T C C C C
10 chr10_77424101 0 77424101 C C C C C C C C C C C C C C C C T T C C
10 chr10_77425965 0 77425965 A A A A A A A A A A A A G G A A A A A A
10 chr10_77432150 0 77432150 C C C C C C C C C C C C T T C C C C C C
10 chr10_77438073 0 77438073 C C C C C C C C C C C C C C A C C C C C
10 chr10_77461646 0 77461646 C C C C C C C T C C C C C C C C C C C C
10 chr10_77464989 0 77464989 C C C C T T C C C C C C C C C C C C C C
10 chr10_77465420 0 77465420 C G C C C C C C C C C C C C C C C C C C
10 chr10_77466311 0 77466311 A A A A A A A A T T T T A A A A A A T T
10 chr10_77472127 0 77472127 T T T T T T T T C C C C T T T T T T C C
10 chr10_77485695 0 77485695 T T T T T T T T G G G G T T T T T T G G
10 chr10_77487517 0 77487517 A A A A A A A A G G G G A A A A A A G G
10 chr10_77498810 0 77498810 T T C C C C T T C C C C C C C C C C C C
10 chr10_77503594 0 77503594 T T C T T T T T C C C C C C C C C C C C
10 chr10_77521423 0 77521423 G T T T T T G G T T T T T T T T T T T T
10 chr10_77530757 0 77530757 C C C T C C C C C C C C C C C C C C C C
10 chr10_77531383 0 77531383 G G G G G G G G A A A A G G G G G G A A
10 chr10_77534252 0 77534252 C C C C C C C C T T T T C C C C C C T T
10 chr10_77538832 0 77538832 T T T T T T T T C C C C T T T T T T C C
10 chr10_77543322 0 77543322 T T T T T T C T T T T T T T T T T T T T
10 chr10_77550412 0 77550412 G G G G C C G G G G G G G G G G G G G G
10 chr10_77552708 0 77552708 T T T T T T T T C C C C T T T T T T T T
10 chr10_77553066 0 77553066 A C C C C C C C C C C C C C C C C C C C
10 chr10_77560062 0 77560062 A A A A A A A A T T T T A A A A A A T T
10 chr10_77572886 0 77572886 T T T T G G T T T T T T T T T T T T T T
10 chr10_77573037 0 77573037 G G G G G G G G G G G G G G G G A G G G
10 chr10_77579306 0 77579306 T T T T T T T T T T C T T T T T T T T T
10 chr10_77586420 0 77586420 A A A A A A A A A A A A A A G G A A A A
10 chr10_77596738 0 77596738 T T C C C C T T C C C C C C C C T T C C
10 chr10_77598476 0 77598476 G G G G A A A G A A A A G G G G G G A A
10 chr10_77611335 0 77611335 G G G G G G G G A A A A G G G G G G A A
10 chr10_77611463 0 77611463 C C C C C C C T C C C C C C C C C C C C
10 chr10_77612838 0 77612838 G G G G G G A G G G G G G G G G G G G G
10 chr10_77613010 0 77613010 C C C C C C C C C C C C C C C C C T C C
10 chr10_77613793 0 77613793 G G G G G G G G G G G G A G G G A A G G
10 chr10_77614433 0 77614433 T T T T T T T T G G G G T T T T T T G G
10 chr10_77614957 0 77614957 C C C C C C C C C C C C C C C C C T C C
10 chr10_77616589 0 77616589 T T T T T T T T C C C C T T T T T T C C
10 chr10_77624379 0 77624379 T T T T T T T T C C C C T T T T T T C C
10 chr10_77624683 0 77624683 G G G G A A G G G G G G G G G G G G G G
10 chr10_77627721 0 77627721 G G G G G G G G A A A A A A A A G G A A
10 chr10_77632454 0 77632454 A A A A A A A A A A A A A A A A G G A A
10 chr10_77643554 0 77643554 C C C C C C C C C C C C C C C C C T C C
10 chr10_77646589 0 77646589 A A A A A A A A G G G G A A A A A A G G
10 chr10_77649491 0 77649491 C C C C T T C C C C C C C C C C C C C C
10 chr10_77652133 0 77652133 A A C C C C A C C C C C C C C C C C C C
10 chr10_77652276 0 77652276 T T T T T T T T T T T T T T C T T T T T
10 chr10_77652493 0 77652493 G G G G G G G G A G G G G G G G G G G G
10 chr10_77659790 0 77659790 T T T T T T T T T T T T T T A T T T T T
10 chr10_77660639 0 77660639 G G G G G G G G A A A A G G G G G G A A
10 chr10_77662688 0 77662688 T T T T T T T T C T C T T T T T T T T T
10 chr10_77668585 0 77668585 G G G G G G G G A G G G G G G G G G A A
10 chr10_77676435 0 77676435 C C C C C C C C C C C C C C C T C C C C
10 chr10_77676928 0 77676928 C C C C C C C C C C C C C C C C C T C C
10 chr10_77677075 0 77677075 C C C C C C C C G G G G C C C C C C G G
10 chr10_77680550 0 77680550 C C C C C C C C C C C C C C C T C C C C
10 chr10_77684399 0 77684399 A A A A G G A A A A A A A A A A A A A A
10 chr10_77690133 0 77690133 G G G G G G G G A A A A G G G G G G A A
10 chr10_77690243 0 77690243 A A A A A A A A C C C C A A A A A A C C
10 chr10_77691912 0 77691912 T T T T T T T T T T T T C T T T T T T T
10 chr10_77692759 0 77692759 A A A A A A T T A A A A A A A A A A A A
10 chr10_77697136 0 77697136 G G A G G G G G G G G G G G G G G G G G
10 chr10_77697621 0 77697621 A A A A A A A A A A A A C C C C A A A A
10 chr10_77701167 0 77701167 T T C T T T T T T T T T T T T T T T T T
10 chr10_77702583 0 77702583 C C A A A A A A A A A A A A A A A A A A
10 chr10_77706306 0 77706306 C C C C C C C C G G G G C C C C C C G G
10 chr10_77731430 0 77731430 G G A G G G G G G G G G G G G G G G G G
10 chr10_77731824 0 77731824 A A A G A A A A A A A A A A A A A A A A
10 chr10_77765502 0 77765502 C C C C C C C C C C C C C C C C C G C C
10 chr10_77786844 0 77786844 G G G G G G G G G G G G G G A G G G G G
10 chr10_77789246 0 77789246 A A A A A A A A A A A A A T A A A A A A
10 chr10_77812512 0 77812512 T T T T T T C T T T T T T T T T T T T T
10 chr10_77821482 0 77821482 T T T T C C T T T T T T T T T T T T T T
10 chr10_77869410 0 77869410 G G G G G G G G A G A G G G G G G G G G
10 chr10_77898405 0 77898405 C C C C C C C C C T C C C C C C C C T T
10 chr10_77904485 0 77904485 A A A A A A A A C C C C A A A A A A C C
10 chr10_77937683 0 77937683 C C C C C C C C A A A A C C C C C C A A
10 chr10_77967106 0 77967106 G G A A A A G G G G G G G G G G G G G G
10 chr10_77977897 0 77977897 T T C T T T T T T T T T T T T T T T T T
10 chr10_77986447 0 77986447 G G C C C C G G C C C C C C C C C C C C
10 chr10_78003292 0 78003292 C C C C T T C C C C C C C C C C C C C C
10 chr10_78016305 0 78016305 G G G G G G C C G G G G G G G G G G G G
10 chr10_78016313 0 78016313 T T T T T T T T C C C C T T T T T T C C
10 chr10_78026830 0 78026830 C C C C C C C C C C C C C C C T C C C C
10 chr10_78031705 0 78031705 C C C C C C C C T T T T C C C C C C T T
10 chr10_78039246 0 78039246 C C C C C C C C C C C C C T C C C C C C
10 chr10_78047751 0 78047751 T T T T T T T T G G G G T T T T T T G G
10 chr10_78050129 0 78050129 G G T T G G G G G G G G G G G G G G G G
10 chr10_78052080 0 78052080 C C C C C C C C C T C T C C C C C C C C
10 chr10_78056511 0 78056511 G G A A A A G G G G G G G G G G G G G G
10 chr10_78057465 0 78057465 G G G G G G G G G G G G A G G G G G G G
10 chr10_78057572 0 78057572 T T T T T T T T T T T T T T T T C T T T
10 chr10_78064561 0 78064561 C C C C C C C C C C C C C G C C C C C C
10 chr10_78068143 0 78068143 C C C C C C C C T T T T C C C C C C T T
10 chr10_78071977 0 78071977 A A A A A A A A A A A A G G G G G G A A
10 chr10_78072513 0 78072513 G G A A A A G G G G G G G G G G G G G G
10 chr10_78082654 0 78082654 T T T T T T C C T T T T T T T T T T T T
10 chr10_78088101 0 78088101 G G G G G G A A G G G G G G G G G G G G
10 chr10_78090258 0 78090258 G G G G G G A A G G G G G G G G G G G G
10 chr10_78104488 0 78104488 T T T T T T T T T T G T T T T T T T T T
10 chr10_78114679 0 78114679 G G G G G G G G G G G G A G A G G G G G
10 chr10_78118883 0 78118883 T T T T T T T T G G G G T T T T T T G G
10 chr10_78123895 0 78123895 A A A A A A A A G G G G G G A A A A G G
10 chr10_78124660 0 78124660 C C C C C C C C C C C C C C C C C G C C
10 chr10_78130535 0 78130535 A A A A A A A A A A A A A A A G A A A A
10 chr10_78139595 0 78139595 G G C C C C C C C C C C C C C C C C C C
10 chr10_78140130 0 78140130 C C C C C C C C C C C C C C C T C C C C
10 chr10_78141883 0 78141883 G G G G C C G G G G G G G G G G G G G G
10 chr10_78158874 0 78158874 G G G G G G G G A A A A G G G G G G A A
10 chr10_78158885 0 78158885 G G G G G G G G G G G G T T G G G G G G
10 chr10_78176800 0 78176800 G G A A A A G G G G G G G G G G G G G G
10 chr10_78180895 0 78180895 C C T T T T C C C C C C C C C C C C C C
10 chr10_78183226 0 78183226 C C C C C C C C C C C C C C C C T T C C
10 chr10_78185334 0 78185334 C C C C C C C G C C C C C C C C C C C C
10 chr10_78188591 0 78188591 A A A A A A A G A A A A A A A A A A A A
10 chr10_78210106 0 78210106 T T T T T T T T T T T T T T G G T T T T
10 chr10_78234372 0 78234372 A A C C C C A A A A A A A A A A A A A A
10 chr10_78234531 0 78234531 T T C T T T T T T T T T T T T T T T T T
10 chr10_78238503 0 78238503 A A A A A A A A A A A A A A A A G G A A
10 chr10_78241297 0 78241297 G G G G G G G G A A A A G G G G G G A A
10 chr10_78252555 0 78252555 C C C C C C C C G G G G C C C C C C G G
10 chr10_78255281 0 78255281 T T T T T T T T T T T T T T C C T T T T
10 chr10_78264484 0 78264484 C C C C C C C C T T T T C C C C C C T T
10 chr10_78280753 0 78280753 T T T T T T T T G T G G T T T T T T G G
10 chr10_78284409 0 78284409 A A A A A A A A A G G G A A A A A A G G
10 chr10_78297046 0 78297046 A A G G G G A A A A A A A A A A A A A A
10 chr10_78304144 0 78304144 C C C C C C C C C C C C C C C C A A C C
10 chr10_78308235 0 78308235 T T T T T T T T T T C T T T T T T T T T
10 chr10_78311807 0 78311807 G G G G G G G G C G C G G G G G G G G G
10 chr10_78317191 0 78317191 T T T T T T T T G G G G T T T T T T G G
10 chr10_78321414 0 78321414 A A A A A A A A G G G G A A A A A A G G
10 chr10_78321991 0 78321991 C C C C C C C C A A A A A A A A A A A A
10 chr10_78328852 0 78328852 G G A A G G G G G G G G G G G G G G G G
10 chr10_78329781 0 78329781 C C T T C C C C C C C C C C C C C C C C
10 chr10_78338010 0 78338010 G G G G G G G G A A A A G G G G G G A A
10 chr10_78343832 0 78343832 T T G G G G T T G G G G G G G G G G G G
10 chr10_78347485 0 78347485 C C C C C C C C T T T T T T T T T T T T
10 chr10_78348306 0 78348306 C T C C C C C C C C C C C C C C C C C C
10 chr10_78349072 0 78349072 T T T T T T T T C C C C T T T T T T C C
10 chr10_78350980 0 78350980 A A A A A A A A T T T T A A A A A A T T
10 chr10_78354220 0 78354220 G G G G G G G G G G C G G G G G G G C C
10 chr10_78357918 0 78357918 A A A A A A A A A A A A A A A A C C A A
10 chr10_78360161 0 78360161 T T T T T T T T A A A A T T T T T T A A
10 chr10_78366237 0 78366237 A A A A A A A A C C C C A A A A A A C C
10 chr10_78372653 0 78372653 A A A A A A A A A A A A G G A A A A A A
10 chr10_78375530 0 78375530 T T T T T T T T C C C C T T T T T T C C
10 chr10_78378045 0 78378045 T T T T T T T T C C C C T T T T T T C C
10 chr10_78393531 0 78393531 G G G G G G G G G G G G A A G G G G G G
10 chr10_78397325 0 78397325 G G A A G G G G G G G G G G G G G G G G
10 chr10_78399329 0 78399329 A A A A A A A A G G G G A A A A A A A A
10 chr10_78400881 0 78400881 G G G G A A G G G G G G G G G G G G G G
10 chr10_78408452 0 78408452 C C C C C C C C A A A A C C C C C C A A
10 chr10_78415656 0 78415656 A A A A A A A A A A A A A A A A G G A A
10 chr10_78416775 0 78416775 C C C C C C C C C C C C A A C C C C C C
10 chr10_78424463 0 78424463 C C C C C C C C C C C T C C C C T T C C
10 chr10_78428654 0 78428654 C C C C C C C C T T T T C C C C C C T T
10 chr10_78431386 0 78431386 C C C C C C C C C C C C C C C C C T C C
10 chr10_78449526 0 78449526 A A A A A A A A A A A A C C A A A A A A
10 chr10_78449527 0 78449527 G G G G G G G G G G G G G G A A G G G G
10 chr10_78449591 0 78449591 C C A A A A C C A A A A C C C C C C A A
10 chr10_78450706 0 78450706 C C C C C C C C C C C T C C C C C C C C
10 chr10_78458559 0 78458559 C C C C C C C C C C C C C C C C C T C C
10 chr10_78471724 0 78471724 A A A A A A A A A A A A A A A A A T A A
10 chr10_78476642 0 78476642 A A C C C C A A A A A A A A A A A A A A
10 chr10_78480563 0 78480563 C C C C C C C C T T T T C C C C C C T T
10 chr10_78486364 0 78486364 G G C C C C C G C C C C C C C C C C C C
10 chr10_78487909 0 78487909 A A A A A A A A A A A A A A G G A A A A
10 chr10_78489466 0 78489466 C C C C T T C C C C C C C T C C C C C C
10 chr10_78490742 0 78490742 C T C C C C C C C C C C C C C C C C C C
10 chr10_78493064 0 78493064 C C C C C C C C T T T T C C C C C C T T
10 chr10_78504176 0 78504176 G G G G G G G G G G G G A G G G G G G G
10 chr10_78508724 0 78508724 A A A A A A A A A A A A A A G G A A A A
10 chr10_78509241 0 78509241 G G G G G G G G A A A A G G G G G G A A
10 chr10_78514916 0 78514916 G G G G G G G G G G G G G G G G C G G G
10 chr10_78515672 0 78515672 T T T T T T T T T T T T T T T T C C T T
10 chr10_78517509 0 78517509 G G G G G G G G T T T T G G G G G G T T
10 chr10_78526138 0 78526138 A A G G G G A G G G G G G G G G G G G G
10 chr10_78526865 0 78526865 A A A A A A A A G G G G A A A A A A G G
10 chr10_78533288 0 78533288 C C C C C C C C C C C C C C C C C T C C
10 chr10_78536041 0 78536041 C C T T T T C C T T T T T T T T T T T T
10 chr10_78537080 0 78537080 C C C C C C C C T T T T C C C C C C T T
10 chr10_78539006 0 78539006 T T C T T T T T T T T T T T T T T T T T
10 chr10_78565860 0 78565860 C C C C C C C C C C C C C C T T C C C C
10 chr10_78565900 0 78565900 G G G G G G G G G G C G G G G G G G G G
10 chr10_78568502 0 78568502 C C C T C C C C C C C C C C C C C C C C
10 chr10_78568846 0 78568846 T T T T T T T T T T C T T T T T T T T T
10 chr10_78581719 0 78581719 T T A A A A T T A A A A A A A A A A A A
10 chr10_78583108 0 78583108 G G G G G G G G G G G G A A A A A A G G
10 chr10_78586315 0 78586315 T T T T T T T T T T T T T T T T C C T T
10 chr10_78589060 0 78589060 C C C C C C C C C C C T C C C C C C C C
10 chr10_78603609 0 78603609 C C A A A A C C C C C C C C C C C C C C
10 chr10_78604110 0 78604110 G G G G G G G G A G A G G G G G G G G G
10 chr10_78605011 0 78605011 C C T T T T T T T T T T T T T T T T T T
10 chr10_78608530 0 78608530 T T C C C C T T C C C C C C C C C C C C
10 chr10_78609080 0 78609080 C C C C C C C C T T T T C C C C C C T T
10 chr10_78614423 0 78614423 A A A A G G A A A A A A A A A A A A A A
10 chr10_78615641 0 78615641 G G G G G G G G G G G G A G G G G G G G
10 chr10_78616443 0 78616443 A A A A A A A A A A A A C C A A A A A A
10 chr10_78617840 0 78617840 C C C C C C C T C C C C C C C C C C C C
10 chr10_78618777 0 78618777 T T G G T T T T T T T T T T T T T T T T
10 chr10_78622064 0 78622064 T T T T T T T T T T T T T T T T C C T T
10 chr10_78625193 0 78625193 G G G G G G A G G G G G G G G G G G G G
10 chr10_78627852 0 78627852 C C C C C C C C C C C C C C C C G G C C
10 chr10_78628729 0 78628729 A A A A G G A A A A A A A A A A A A A A
10 chr10_78628849 0 78628849 T T T T T T T T C C C C T T T T T T C C
10 chr10_78631580 0 78631580 A A A A A A A A C C C C A A A A A A C C
10 chr10_78642329 0 78642329 T T C C C C T T C C C C C C C C C C C C
10 chr10_78648352 0 78648352 G G A G A A G G G G G G A A A A A A G G
10 chr10_78681173 0 78681173 C C C G C C C C C C C C C C C C C C C C
10 chr10_78695498 0 78695498 G G G G G G G G G G G G G G G G A G G G
10 chr10_78696106 0 78696106 C C C C G G C C C C C C C C C C C C C C
10 chr10_78698608 0 78698608 G G C C C C C C C C C C C C C C C C C C
10 chr10_78704630 0 78704630 A A A A A A A A A A A G A A A A A A A A
10 chr10_78718061 0 78718061 T T T T T T T T T T T T C T T T T T T T
10 chr10_78720415 0 78720415 C C A A A A C C A A A A A A A A A A A A
10 chr10_78720600 0 78720600 T T C C T T T T T T T T T T T T T T T T
10 chr10_78723026 0 78723026 T T T T T T T T T T T T T T T T C T T T
10 chr10_78723308 0 78723308 A A A A A A A A G G G G A A A A A A G G
10 chr10_78723931 0 78723931 G G C G G G G G G G G G G G G G G G G G
10 chr10_78729744 0 78729744 T T T T T T T T C C C C T T T T T T C C
10 chr10_78734725 0 78734725 G G A A A A G G G G G G G G G G G G G G
10 chr10_78735881 0 78735881 G G G G G G G G G T G G G G G G G G G G
10 chr10_78735947 0 78735947 A A G G G G A A A A A A A A G G A A A A
10 chr10_78738297 0 78738297 G G G G G G G G A A A A G G G G G G A A
10 chr10_78741414 0 78741414 G G T T T T G G T T T T T T T T T T T T
10 chr10_78746454 0 78746454 T T T T T T T T C C C C T T T T T T C C
10 chr10_78747261 0 78747261 G G G G G G G G T T T T G G G G G G T T
10 chr10_78752132 0 78752132 C C T T T T C C T T T T T T T T T T T T
10 chr10_78756941 0 78756941 A A A A A A A A A A A A T T T T T T A A
10 chr10_78800588 0 78800588 C C C C C C C C T T T T C C C C C C T T
10 chr10_78812294 0 78812294 G G A G G G G G G G G G G G G G G G G G
10 chr10_78812559 0 78812559 G G G G A A G G G G G G G G G G G G G G
10 chr10_78816466 0 78816466 G G A A G G G G G G G G A G A A G G G G
10 chr10_78819941 0 78819941 C C C C C C C C T T T T C C C C C C T T
10 chr10_78834103 0 78834103 C C C C C C C C T T T T C C C C C C T T
10 chr10_78839422 0 78839422 G G G G G G G G G G G G A G A G G G G G
10 chr10_78840053 0 78840053 A G A A A A A A A A A A A A A A A A A A
10 chr10_78844053 0 78844053 G G A A A A G G A A A A A A A A A A A A
10 chr10_78848368 0 78848368 T T T T T T T T C C C C T T T T T T C C
10 chr10_78851064 0 78851064 A A A A A A A A G G G G A A A A A A G G
10 chr10_78853917 0 78853917 G G A A G G G G G G G G G G G G G G G G
10 chr10_78857915 0 78857915 G G G G A A G G G G G G G G G G G G G G
10 chr10_78864475 0 78864475 G G G G G G G G G G G G G G C C G G G G
10 chr10_78868798 0 78868798 C C C C C C C C C C C C C T C C C C C C
10 chr10_78872272 0 78872272 C C T T T T C C T T T T T T T T T T T T
10 chr10_78875744 0 78875744 C C C C C C C C T T T T C C C C C C T T
10 chr10_78877214 0 78877214 C C C C C C C C A A A A C C C C C C A A
10 chr10_78897411 0 78897411 G G A A A A G G A A A A A G G G G G A A
10 chr10_78897544 0 78897544 G G G G G G G G G G G G G G G T G G G G
10 chr10_78898608 0 78898608 C C T T T T C C T T T T C T C C C C T T
10 chr10_78902139 0 78902139 A A A A A A A A A A A A C C A A A A A A
10 chr10_78912891 0 78912891 T T T T T T T T C C C C T T T T T T C C
10 chr10_78914318 0 78914318 G G G G G G G G A A A A G G G G G G A A
10 chr10_78914392 0 78914392 A A A A A A A A G G G G A A A A A A G G
10 chr10_78914477 0 78914477 A A A A A A A A C C C C A A A A A A C C
10 chr10_78915520 0 78915520 C C C C C C C C G G G G C C C C C C G G
10 chr10_78916509 0 78916509 T T T T T T G G T T T T T T T T T T T T
10 chr10_78917269 0 78917269 G G G G A A G G G G G G G G G G G G G G
10 chr10_78928292 0 78928292 A A A A A A A A A A A A G G G G A A A A
10 chr10_78946507 0 78946507 A A G G G G A A G G G G G G G G G G G G
10 chr10_78961525 0 78961525 T T G G T T T T T T T T T T T T T T T T
10 chr10_78980805 0 78980805 G G G G G G G G A A A A G G G G G G A A
10 chr10_78986340 0 78986340 C C A A A A C C A A A A A A A A A A A A
10 chr10_78987217 0 78987217 C C C C C C C C C C C C T T C C C T C C
10 chr10_78990290 0 78990290 G G G G G G G G G G A G G G G G G G G G
10 chr10_78992253 0 78992253 G G G G G G G G G G G G A G G G G G G G
10 chr10_78994771 0 78994771 T T G G T T T T T T T T T T T T T T T T
10 chr10_79002034 0 79002034 T T T T T T T T T T T T T T T T A A T T
10 chr10_79003683 0 79003683 G G T T T T G T T T T T T T T T T T T T
10 chr10_79004540 0 79004540 G G G G G G G G G G A G G G G G G G G G
10 chr10_79011363 0 79011363 G G G G G G A G G G G G G G G G G G G G
10 chr10_79011471 0 79011471 C C C C C C C C C C C C C T C C C C C C
10 chr10_79018239 0 79018239 A A A A A A A C A A A A A A A A A A A A
10 chr10_79022002 0 79022002 G G G G G G G G T T T T G G G G G G G G
10 chr10_79025622 0 79025622 A A A A A A A A A A A A A A A T A A A A
10 chr10_79031494 0 79031494 A A A A A A A G A A A A A A A A A A A A
10 chr10_79033310 0 79033310 G G G G G G G G A A A A G G G G G G A A
10 chr10_79039601 0 79039601 A A A A A A A A G G G G A A A A A A G G
10 chr10_79040859 0 79040859 C C C C C C C C C C C C C T C C C C C C
10 chr10_79048556 0 79048556 G G A G G G G G G G G G G G G G G G G G
10 chr10_79052052 0 79052052 A A A A A A A A A A A A A A A A T T A A
10 chr10_79052379 0 79052379 A A G G G G A A G G G G G G G G G G G G
10 chr10_79053298 0 79053298 G G G G G G G G G G G G A G G G G G G G
10 chr10_79055497 0 79055497 C C C C C C C C T T T T C C C C C C T T
10 chr10_79060061 0 79060061 A A A A A A A A G G G G A A A A A A G G
10 chr10_79077997 0 79077997 G G G G G G G G G G A G G G G G G G G G
10 chr10_79079142 0 79079142 G G A A A A G G A A A A A A A A A A A A
10 chr10_79094116 0 79094116 C C C C C C C C C C C C C C C C T T C C
10 chr10_79094611 0 79094611 A G G G G G G G G G G G G G G G G G G G
10 chr10_79095364 0 79095364 A A A A A A A A G G G G A A A A A A G G
10 chr10_79100151 0 79100151 G G T T T T G G T T T T T T T T T T T T
10 chr10_79109623 0 79109623 G G A A A A G G G G G G G G G G G G G G
10 chr10_79110848 0 79110848 A A A A A A A A T T T T A A A A A A T T
10 chr10_79114953 0 79114953 T T T T T T T T C C C C T T T T T T C C
10 chr10_79119191 0 79119191 T T T T T T T T T T T T T T C C T T T T
10 chr10_79121698 0 79121698 C C C C C C C C T T T T C C C C C C T T
10 chr10_79122032 0 79122032 C C C C C C C C C C C C A C C C C C C C
10 chr10_79122807 0 79122807 A A A A A A A A C C C C A A A A A A C C
10 chr10_79128014 0 79128014 T T C C T T T T T T T T T T T T T T T T
10 chr10_79130622 0 79130622 G G C C G G G G G G G G G G G G G G G G
10 chr10_79146768 0 79146768 A A A A A A A A A A A A A G A A G G A A
10 chr10_79151695 0 79151695 T T T T T T T T C C C C T T T T T T C C
10 chr10_79151898 0 79151898 C T C C C C C C C C C C C C C C C C C C
10 chr10_79156592 0 79156592 C T C C C C C C C C C C C C C C C C C C
10 chr10_79160605 0 79160605 G G A A G G G G G G G G G G G G G G G G
10 chr10_79161637 0 79161637 A A A A A A A A G G G G A A A A A A G G
10 chr10_79164429 0 79164429 C C T T T T C C T T T T T T T T T T T T
10 chr10_79170974 0 79170974 T T T T T T T T C C C C T T T T T T C C
10 chr10_79170975 0 79170975 G G G G G G G G A A A A G G G G G G A A
10 chr10_79180998 0 79180998 A A A A A A A A A C A A A A A A A A C C
10 chr10_79181570 0 79181570 A A A A A A A A A A A A A A G G A A A A
10 chr10_79184946 0 79184946 G G G G G G G G G G G G G G G G A G G G
10 chr10_79188821 0 79188821 T T T T T T T T C C C C T T T T T T C C
10 chr10_79190866 0 79190866 T T T T T T A A T T T T T T T T T T T T
10 chr10_79192448 0 79192448 T T T T T T T T A T A T T T T T T T A A
10 chr10_79197597 0 79197597 G G G G G G G G G G G G G G A A G G G G
10 chr10_79202358 0 79202358 T T T T T T T T C C C C T T T T T T C C
10 chr10_79211405 0 79211405 A A A A A A A A G G G G A A A A A A G G
10 chr10_79211412 0 79211412 T T T T T T T T C C C C T T T T T T C C
10 chr10_79212438 0 79212438 C C G G C C C C G G G G C C C C C C G G
10 chr10_79217156 0 79217156 A A A A A A A A A A A A A A A A T T A A
10 chr10_79220378 0 79220378 A A A C C C A A A A A A A A A A A A A A
10 chr10_79241177 0 79241177 G G G G G G G G G G G G A G G G G G G G
10 chr10_79243490 0 79243490 G G G G G G G G A A A A G G G G G G A A
10 chr10_79246149 0 79246149 G G A A A A G G A A A A A A A A A A A A
10 chr10_79252823 0 79252823 T T T T T T T T C C C C T T T T T T C C
10 chr10_79255563 0 79255563 T T T T T T T T T T C T T T T T T T T T
10 chr10_79255978 0 79255978 A A A A A A A A T T T T A A A A A A T T
10 chr10_79256005 0 79256005 T T T T T T T T C C C C T T T T T T C C
10 chr10_79256915 0 79256915 T T T T T T T T T T T T T T T T C T T T
10 chr10_79257409 0 79257409 A A A A A A A A G G G G A A A A A A G G
10 chr10_79258072 0 79258072 T T T T T T C T T T T T T T T T T T T T
10 chr10_79262914 0 79262914 A A T T A A A A A A A A A A A A A A A A
10 chr10_79272675 0 79272675 C C C C C C C C C C C C C C T T C C C C
10 chr10_79281030 0 79281030 G G G G G G G G G G G G A G G G G G G G
10 chr10_79293499 0 79293499 G G G G G G G G G G G G A A G G G G G G
10 chr10_79297823 0 79297823 C C C C C C C C C C C C C C C C C T C C
10 chr10_79298057 0 79298057 T T T T T T T T T T T T C T T T T T T T
10 chr10_79301244 0 79301244 T T T T T T T T A A A A T T T T T T A A
10 chr10_79310454 0 79310454 G G G G T T G G G G G G G G G G G G G G
10 chr10_79314940 0 79314940 C C C C C C C C C C C C T T C C C C C C
10 chr10_79319953 0 79319953 A A A A A A A A A A A A A T A A A A A A
10 chr10_79326667 0 79326667 G G G G G G G G A A A A G G G G G G A A
10 chr10_79337623 0 79337623 A A A A A A A A A A A A A G A A A A A A
10 chr10_79340202 0 79340202 A A A A A A A A G G G G A A A A A A G G
10 chr10_79343339 0 79343339 G G G G G G G G T T T T T T T T G G T T
10 chr10_79353626 0 79353626 A A A A A A A A A A A A A A T T A A A A
10 chr10_79362063 0 79362063 C C C C C C C C C C C C C T C C C C C C
10 chr10_79385928 0 79385928 A A A A A A A A G G G G A A A A A A G G
10 chr10_79387412 0 79387412 G G G G G G G G A A A A G G G G G G A A
10 chr10_79389225 0 79389225 G G G G A A G G G G G G G G G G G G G G
10 chr10_79390311 0 79390311 C C C C C C C C G G G G C C C C C C G G
10 chr10_79392155 0 79392155 T T T T T T T T C T T T T T T T T T T T
10 chr10_79398549 0 79398549 A A A A A A A A C C C C A A A A A A C C
10 chr10_79398755 0 79398755 G G G G G G G G G G G G G G C G G G G G
10 chr10_79400731 0 79400731 G G G G G G G G G G G G G G G G G T G G
10 chr10_79401469 0 79401469 T T T T C C T T T T T T T T T T T T T T
10 chr10_79404680 0 79404680 T T T T T T T T G T T T T T T T T T T T
10 chr10_79406873 0 79406873 A A A A A A A A A A A A C C A A A A A A
10 chr10_79409777 0 79409777 C C C C C C C C T T T T C C C C C C T T
10 chr10_79415146 0 79415146 C C C C C C C C G G G G C C C C C C G G
10 chr10_79418502 0 79418502 G G G G G G G G G G G G C G G G G G G G
10 chr10_79432554 0 79432554 G G G G A A G G A A A A A G A A G G A A
10 chr10_79443779 0 79443779 G G G G G G G G G G G G G G G G A A G G
10 chr10_79449142 0 79449142 C C C C C C C C T T T T C C C C C C T T
10 chr10_79452735 0 79452735 A A A A A A A A G G G G A A A A A A G G
10 chr10_79459416 0 79459416 G G G G G G G G G G G G G G A A G G G G
10 chr10_79469917 0 79469917 C C C C C C C C T T T T C C C C C C T T
10 chr10_79472346 0 79472346 C C C C C C C C T T T T C C C C C C T T
10 chr10_79475539 0 79475539 A A G G G G A A G G G G G G G G G G G G
10 chr10_79478298 0 79478298 C C C C C C C C C C C C C T C C C C C C
10 chr10_79481000 0 79481000 G G G G C C G G G G G G G G G G G G G G
10 chr10_79486704 0 79486704 C C C C C C C C C C C C C C C C A A C C
10 chr10_79487002 0 79487002 T T T T C C T T T T T T T T T T T T T T
10 chr10_79491976 0 79491976 T T T T T T T T T T C T T T T T T T T T
10 chr10_79497369 0 79497369 C C C C C C C C C C C C T T C C C C C C
10 chr10_79500857 0 79500857 G G G G C C G G G G G G G G G G G G G G
10 chr10_79502109 0 79502109 A A A A G G A A A A A A A A A A A A A A
10 chr10_79504623 0 79504623 T T T T T T T T A A A A T T T T T T A A
10 chr10_79509690 0 79509690 G G T T T T G G T T T T T T T T T T T T
10 chr10_79509738 0 79509738 A A A A G G A A A A A A A A A A A A A A
10 chr10_79510435 0 79510435 A A A A A A A A G G G G A A A A A A G G
10 chr10_79512976 0 79512976 C C C C T T C C C C C C C C C C C C C C
10 chr10_79522799 0 79522799 G G T T T T G G T T T T T T T T T T T T
10 chr10_79523757 0 79523757 G G G G G G G G A A A A G G G G G G A A
10 chr10_79526240 0 79526240 A A A G A A A A A A A A A A A A A A A A
10 chr10_79535873 0 79535873 T T T T T T T T C C C C T T T T T T C C
10 chr10_79537920 0 79537920 C C C C C C C C A A A A C C C C C C A A
10 chr10_79538770 0 79538770 T T T T T T T T T T T T T T G T T T T T
10 chr10_79538795 0 79538795 T T C C C C C C C C C T C C C C C C C C
10 chr10_79541017 0 79541017 G G G G G G G G G G G G A G G G G G G G
10 chr10_79541260 0 79541260 G G G G G G G G C C C C G G G G G G C C
10 chr10_79550044 0 79550044 T T T T T T T T G G G G T T T T T T G G
10 chr10_79562484 0 79562484 G G G G G G G G G G G G G G G G C G G G
10 chr10_79564272 0 79564272 A A A A A A A A C C C C A A A A A A A A
10 chr10_79569899 0 79569899 C C C C C C C C T T T T C C C C C C T T
10 chr10_79574979 0 79574979 G G A A G G G G G G G G G G G G G G G G
10 chr10_79575831 0 79575831 G G A A A A G G A A A A G G G G G G A A
10 chr10_79582293 0 79582293 A A A A A A A A G G G G A A A A A A G G
10 chr10_79583649 0 79583649 G G G G G G G G G G G G G G A G G G G G
10 chr10_79594005 0 79594005 G G G G G G G G G G G G A G G G G G G G
10 chr10_79605911 0 79605911 A A A A A A A A A A A A A A A A A G A A
10 chr10_79615726 0 79615726 T T T T T T T T C C C C T T T T T T C C
10 chr10_79620796 0 79620796 A A G G G G A A A A A A A A A A A A A A
10 chr10_79621892 0 79621892 G G G G A A G G G G G G G G G G G G G G
10 chr10_79624906 0 79624906 G G G G G G G G G G G G A A G G G G G G
10 chr10_79626190 0 79626190 A A A A A A A A G G G G A A A A A A G G
10 chr10_79630849 0 79630849 A A A A A A A A A A A A A G G G A A A A
10 chr10_79631542 0 79631542 C C T T C C C C C C C C C C C C C C C C
10 chr10_79633005 0 79633005 G G G G A A G G A A A A A A A A A A A A
10 chr10_79636294 0 79636294 C C C C T T C C C C C C C C C C C C C C
10 chr10_79645829 0 79645829 G G G G G G G G A A A A G G G G G G A A
10 chr10_79657285 0 79657285 T T T T T T T T T T T T C T T T T T T T
10 chr10_79658098 0 79658098 C C C C C C C C T T T T C C C C C C T T
10 chr10_79658385 0 79658385 C C C C C C C C A A A A C C C C C C A A
10 chr10_79659103 0 79659103 C C C C C C C C T T T T C C C C C C T T
10 chr10_79659829 0 79659829 G G A A G G G G G G G G G G G G G G G G
10 chr10_79665767 0 79665767 T T T T T T T T T T T T T T T T C C T T
10 chr10_79666085 0 79666085 G G G G G G C C G G G G G G G G G G G G
10 chr10_79671315 0 79671315 C C C C C C C C C C C C C C C C T T C C
10 chr10_79675128 0 79675128 C C C C C C C C C C C C C G C C C C C C
10 chr10_79676979 0 79676979 A A A A A A A A A A A A A A G G A A A A
10 chr10_79678168 0 79678168 C C C C C C C C T T T T C C C C C C T T
10 chr10_79683449 0 79683449 A A A A A A A A G G G G A A A A A A G G
10 chr10_79684987 0 79684987 G G G G G G G G A A A A G G G G G G A A
10 chr10_79686186 0 79686186 T T T T T T T T T T T T G G G G G G T T
10 chr10_79692729 0 79692729 T T C C C C T T T T T T T T T T T T T T
10 chr10_79693002 0 79693002 C C C C C C C C A A A A C C C C C C A A
10 chr10_79694349 0 79694349 C C C C C C C C G G G G C C C C C C G G
10 chr10_79695397 0 79695397 T T T T T T T T T T T T T T T T C T T T
10 chr10_79698227 0 79698227 A A A A A A A A G G G G A A A A A A G G
10 chr10_79698275 0 79698275 C C C C C C C C C C C C C T C C C C C C
10 chr10_79711390 0 79711390 G G G G G G G G G G G G G G C C G G G G
10 chr10_79711504 0 79711504 A A A A A A A A A A A A G G A A A A A A
10 chr10_79714876 0 79714876 A A A A A A A A A A A A A A T T A A A A
10 chr10_79719154 0 79719154 A A A A A A A A G G G G A A A A A A G G
10 chr10_79736504 0 79736504 C T C C C C C C C C C C T T C C C C C C
10 chr10_79739169 0 79739169 C C C C C C C C T T T T C C C C C C T T
10 chr10_79741836 0 79741836 G G G G G G G G G G G G G G C C G G G G
10 chr10_79741937 0 79741937 C C C C T T C C C C C C C C C C C C C C
10 chr10_79743061 0 79743061 C C C C C C C C C C C C C C G G C C C C
10 chr10_79745954 0 79745954 C C C C C C C C C C C C C C T T C C C C
10 chr10_79757494 0 79757494 A A A A A A A A A C A A A A A A A A A A
10 chr10_79766408 0 79766408 A A A A A A A A A A A A C C A A A A A A
10 chr10_79769442 0 79769442 G G G G G G G G G G G G A G G G G G G G
10 chr10_79778664 0 79778664 G G G G G G G G T T T T G G G G G G T T
10 chr10_79790040 0 79790040 C C C C C C C C A A A A C C C C C C A A
10 chr10_79790106 0 79790106 T T C C C C T T C C C C C C C C C C C C
10 chr10_79799282 0 79799282 A C C C C C C C C C C C C C C C C C C C
10 chr10_79801884 0 79801884 C C C C C C C C T T T T C C C C C C T T
10 chr10_79802141 0 79802141 C C C C C C C C C C C C C C C G C C C C
10 chr10_79803146 0 79803146 C C C C C C C C C C C C C C C C C T C C
10 chr10_79810116 0 79810116 A A A A A A A A A A A A A A T T T T A A
10 chr10_79820682 0 79820682 C C C C C C C C T T T T C C C C C C T T
10 chr10_79820955 0 79820955 T T T T T T T T T T T T C T T T T T T T
10 chr10_79836188 0 79836188 A A C C C C A A C C C C C C C C C C C C
10 chr10_79838789 0 79838789 G G G G G G G G C G C G G G G G G G G G
10 chr10_79844897 0 79844897 T T T T T T T T C C C C T T T T T T C C
10 chr10_79844927 0 79844927 T T T T T T T T C C C C T T T T T T C C
10 chr10_79848223 0 79848223 T T T T T T T T C C C C T T T T T T C C
10 chr10_79850622 0 79850622 A A A A A A A A A A A A A A A C A A A A
10 chr10_79851075 0 79851075 T T C C C C T T C C C C C C C C C C C C
10 chr10_79851168 0 79851168 C C C C T T C C C C C C C C C C C C C C
10 chr10_79851582 0 79851582 T T T T T T T T T T T T T T C T T T T T
10 chr10_79857345 0 79857345 G G G G G G G G A A A A G G G G G G A A
10 chr10_79858217 0 79858217 G G A A A A G G G G G G G G G G G G G G
10 chr10_79860152 0 79860152 C C T T T T C C T T T T C C T T T T T T
10 chr10_79863032 0 79863032 G G G G G G G G G G G G G G G G A A A A
10 chr10_79867222 0 79867222 C T C C C C C C T T T T C C C C C C T T
10 chr10_79875853 0 79875853 A A A A A A A A A A A G A A A A A A A A
10 chr10_79875866 0 79875866 C C T T T T C C C C C T C C C C C C C C
10 chr10_79877300 0 79877300 C C C C C C C C T T T T C C C C C C T T
10 chr10_79897589 0 79897589 T T T T T T T T C C C C T T T T T T C C
10 chr10_79897635 0 79897635 A A A A A A A A A A A A G G G G A A A A
10 chr10_79899548 0 79899548 T T T T T T T T A A A A T T T T T T A A
10 chr10_79900576 0 79900576 C C C C C C C C C T C T C C C C C C T T
10 chr10_79918288 0 79918288 G G G G G G G G G G G G A G G G G G G G
10 chr10_79918586 0 79918586 G G G G G G G G G G G G A G G G G G G G
10 chr10_79920899 0 79920899 A A A A A A A A G G G G A A A A A A G G
10 chr10_79931184 0 79931184 T T T T T T T T T T T T T T T T C T T T
10 chr10_79934407 0 79934407 C C C C C C C C C C C C C C C T C C C C
10 chr10_79937042 0 79937042 C C C C C C C C C T C C C C C C C C C C
10 chr10_79944054 0 79944054 A A A A A A A A A A A A A C A A A A A A
10 chr10_79951435 0 79951435 A A A A A A A A A C A C A A A A A A A A
10 chr10_79954072 0 79954072 A A A A A A A A G G G G A A A A A A G G
10 chr10_79954660 0 79954660 A T T T T T T T T T T T T T T T T T T T
10 chr10_79956576 0 79956576 A G A A A A A A A A A A A A A A A A A A
10 chr10_79970071 0 79970071 C T T T T T T T T T T T T T T T T T T T
10 chr10_79970509 0 79970509 G G G G A A G G G G G G G G G G G G G G
10 chr10_79971892 0 79971892 C C C C C C C C C C C C C C C C T T C C
10 chr10_79981501 0 79981501 C C C C C C C C G G G G C C C C C C G G
10 chr10_79983911 0 79983911 C C A A A A A A A A A A A A A A A A A A
10 chr10_79986121 0 79986121 C C C C C C C T C C C C C C C C C C C C
10 chr10_79990962 0 79990962 G T T T T T T T T T T T T T T T T T T T
10 chr10_79996391 0 79996391 G G G G G G G G A A A A G G G G G G A A
10 chr10_79997168 0 79997168 A A A A A A A A G G A G A A A A A A A A
10 chr10_79998272 0 79998272 A A A A A A A A A A A A A A A A G G A A
10 chr10_80007484 0 80007484 A A A A A A A A G G G G A A A A A A G G
10 chr10_80010381 0 80010381 C C C C C C C C T T T T C C C C C C T T
10 chr10_80014182 0 80014182 A A A A A A A A G G G G A A A A A A G G
10 chr10_80016224 0 80016224 C C C C C C C C T T T T C C C C C C T T
10 chr10_80016464 0 80016464 T T T T T T T T C C C C T T T T T T C C
10 chr10_80022384 0 80022384 A A G G G G A A G G G G G G G G G G G G
10 chr10_80022542 0 80022542 G G G G G G G G G G G G G G G G G T G G
10 chr10_80025209 0 80025209 G G G G G G G G A A A A G G G G G G A A
10 chr10_80027175 0 80027175 A A G G G G G G G G G G G G G G G G G G
10 chr10_80041450 0 80041450 T T T T T T T T A A A A T T T T T T A A
10 chr10_80047340 0 80047340 A A A A A A G G A A A A A A A A A A A A
10 chr10_80049905 0 80049905 A A A A A A A A G G G G A A A A A A G G
10 chr10_80058626 0 80058626 A A A A A A A A G G A G A A A A A A G G
10 chr10_80060245 0 80060245 G G A A A A G G A A A A A A A A A A A A
10 chr10_80061881 0 80061881 G G G G G G G G G G A G G G G G G G G G
10 chr10_80063320 0 80063320 G G G G G G G G G G G G G G A A G G G G
10 chr10_80064681 0 80064681 G G G G G G G G G G G G G G A A G G G G
10 chr10_80064691 0 80064691 C C C C C C C C C C C C C G C C C C C C
10 chr10_80068331 0 80068331 T T T T T T T T C C C C T T T T T T C C
10 chr10_80068513 0 80068513 A G G G G G G G G G G G G G G G G G G G
10 chr10_80071085 0 80071085 G G G G G G G G G G G G G G A G A G G G
10 chr10_80078675 0 80078675 G G G G C C G G G G G G G G G G G G G G
10 chr10_80087009 0 80087009 A A C C C C A A A A A A A A A A A A A A
10 chr10_80095584 0 80095584 G T G G G G T T G G G G G G G G G G G G
10 chr10_80097318 0 80097318 C C C C C C C C C T C C C C C C C C C C
10 chr10_80100060 0 80100060 C C C C T T C C C C C C T T C C C C C C
10 chr10_80100299 0 80100299 G G G G G G G G A A A A G G G G G G A A
10 chr10_80100801 0 80100801 G G G G G G A A G G G G G G G G G G G G
10 chr10_80104459 0 80104459 A G G G G G G G G G G G G G G G G G G G
10 chr10_80105507 0 80105507 C C C C C C C C C C C C C C C C A A C C
10 chr10_80106212 0 80106212 C C C C C C C C T T T T T T T T T T T T
10 chr10_80107327 0 80107327 G G G G G G G G A A A A G G G G G G A A
10 chr10_80126332 0 80126332 T T T T T T T T G T T T T T T T T T T T
10 chr10_80133105 0 80133105 G G G G G G G G G G G G G G A A G G G G
10 chr10_80135931 0 80135931 T T T T T T T T T T T T T T C C T T T T
10 chr10_80136502 0 80136502 T T T T A A T T T T T T T T T T T T T T
10 chr10_80136892 0 80136892 C C C C C C C C C C C C C C C C T T C C
10 chr10_80140758 0 80140758 T T T T T T T T C C C C T T T T T T C C
10 chr10_80141962 0 80141962 G G C G G G G G G G G G G G G G G G G G
10 chr10_80145976 0 80145976 C C C C C C C T C C C C C C C C C C C C
10 chr10_80149677 0 80149677 C C C C C C C C C T C C C C C C C C C C
10 chr10_80152045 0 80152045 T T T T T T T T T T A T T T T T T T T T
10 chr10_80152210 0 80152210 T T T T T T T T C C C C T T T T T T C C
10 chr10_80153484 0 80153484 G G G G A A G G G G G G G G G G G G G G
10 chr10_80157275 0 80157275 G G G G G G G G G G G G G G G G A G G G
10 chr10_80158574 0 80158574 G G A A A A G G G G G G G G G G G G G G
10 chr10_80162193 0 80162193 C C T T T T C C T T T T T T T T T T T T
10 chr10_80167536 0 80167536 C C C C C C C C C C C C C C C T C C C C
10 chr10_80170404 0 80170404 T T T T T T T T C C C C T T T T T T C C
10 chr10_80174359 0 80174359 T T T T T T T T T T T T T T C C T T T T
10 chr10_80176940 0 80176940 C C C C C C C C T T T T C C C C C C T T
10 chr10_80181646 0 80181646 A G A A A A A A A A A A A A A A A A A A
10 chr10_80186900 0 80186900 C C C C C C C C C C C C C C T T C C C C
10 chr10_80189885 0 80189885 G G G G G G G G G G G G G G G G A A G G
10 chr10_80197203 0 80197203 G G A A A A A A A A A A A A A A A A A A
10 chr10_80208051 0 80208051 T T T T T T T T C C C C T T T T T T C C
10 chr10_80208437 0 80208437 C C C C C C C C T T T T C C C C C C T T
10 chr10_80221456 0 80221456 C C C C C C G G C C C C C C C C C C C C
10 chr10_80222074 0 80222074 T T T T T T T T T T T T T T G G T T T T
10 chr10_80224063 0 80224063 C C C C C C C C C G C G C C C C C C C C
10 chr10_80224318 0 80224318 G G G G G G G G G G G G C G G G G G G G
10 chr10_80227909 0 80227909 G G G G G G G G T T T T G G G G G G T T
10 chr10_80230669 0 80230669 T T T T T T T T C C C C T T T T T T C C
10 chr10_80230844 0 80230844 A A A A A A A A G G G G A A A A A A G G
10 chr10_80231644 0 80231644 G G T T T T G G T T T T T T T T T T T T
10 chr10_80235272 0 80235272 C C C C C C C C C C C C C C C T C C C C
10 chr10_80246944 0 80246944 A A A A A A A A A T A A A A A A A A A A
10 chr10_80252800 0 80252800 T T T T T T T T A T A T T T T T T T T T
10 chr10_80255153 0 80255153 C C C C C C C C C C C C C C T T C C C C
10 chr10_80260286 0 80260286 T T T T T T T T C C C C T T T T T T C C
10 chr10_80261463 0 80261463 A A A A A A A A A A A A G G G G A A A A
10 chr10_80265688 0 80265688 C C C C C C C C T T T T C C C C C C T T
10 chr10_80272163 0 80272163 C C C C C C C C C C C C C C C T C C C C
10 chr10_80272311 0 80272311 G G G G T T G G G G G G G G G G G G G G
10 chr10_80277635 0 80277635 G G G G G G G G G G G G A A A A A A G G
10 chr10_80278546 0 80278546 C C C C C C C C C C C C C C C C T T C C
10 chr10_80280089 0 80280089 A A A A A A A A A A A A A G A A A A A A
10 chr10_80285528 0 80285528 T T T T T T T T G G G G T T T T T T G G
10 chr10_80287196 0 80287196 T T T T T T T T C C C C T T T T T T C C
10 chr10_80287245 0 80287245 T T T T T T T T G G G G T T T T T T G G
10 chr10_80294291 0 80294291 A A A A A A A A T T T T A A A A A A T T
10 chr10_80301695 0 80301695 A A A A A A A A A G A A A A A A A A G G
10 chr10_80302730 0 80302730 G G G G G G G G T T T T G G G G G G T T
10 chr10_80304762 0 80304762 C C G G G G G G G G G G G G G G G G G G
10 chr10_80309853 0 80309853 A A A A A A A A G G G G A A A A A A G G
10 chr10_80311596 0 80311596 A A G G G G A A G G G G G G G G G G G G
10 chr10_80312340 0 80312340 C C C C C C C C T T T T C C C C C C T T
10 chr10_80322641 0 80322641 T T T T T T T T A A A A T T T T T T A A
10 chr10_80323932 0 80323932 T T C C T T T T T T T T T T T T T T T T
10 chr10_80337846 0 80337846 G G G G A A G G A G G G G G G G G G G G
10 chr10_80339482 0 80339482 G G G G G G G G G G G G G G C G G G G G
10 chr10_80340200 0 80340200 C C T T C C C C C C C C C C C C C C C C
10 chr10_80343877 0 80343877 T T C C C C T T C C C C C C C C C C C C
10 chr10_80351120 0 80351120 C C C C C C C C C C C C C C C C T T C C
10 chr10_80355050 0 80355050 G G G G G G G G G G G G C C G G G G G G
10 chr10_80359843 0 80359843 G G G G G G G G G G G G A A G G G G G G
10 chr10_80360472 0 80360472 T T G G G G T T T T T T T T T T T T T T
10 chr10_80360713 0 80360713 G G G G G G G G A A A A G G G G G G A A
10 chr10_80364037 0 80364037 A A A A A A A A T T T T A A A A A A T T
10 chr10_80364981 0 80364981 T T C C C C T T T T T T T T T T T T T T
10 chr10_80374365 0 80374365 A A G G G G G G G G A G G G G G G G G G
10 chr10_80374527 0 80374527 G G A A G G G G G G G G G G G G G G G G
10 chr10_80383011 0 80383011 A A A A A A A A C C C C A A A A A A C C
10 chr10_80390255 0 80390255 C C C C C C C C G G G G C C C C C C G G
10 chr10_80391390 0 80391390 C G C C C C C C C C C C C C C C C C C C
10 chr10_80393285 0 80393285 T T A A T T T T T T T T T T T T T T T T
10 chr10_80394427 0 80394427 A A A A A A A A A A A A A A A C A A A A
10 chr10_80398082 0 80398082 C C C C C C C C C C C C C T C C C C C C
10 chr10_80398628 0 80398628 C C C C C C C C T T T T C C C C C C T T
10 chr10_80400714 0 80400714 G G G G G G G G A A A A G G G G G G A A
10 chr10_80403334 0 80403334 G G G G G G T T G G G G G G G G G G G G
10 chr10_80405250 0 80405250 T T T T T T T T T T T T T T T T A A T T
10 chr10_80411552 0 80411552 A A C C C C C C C C C C C C C C C C C C
10 chr10_80412208 0 80412208 A A A A A A A A A A A A A A A A A C A A
10 chr10_80413581 0 80413581 A A A A A A A A G G G G A A A A A A G G
10 chr10_80417594 0 80417594 C C C C T T C C C C C C C C C C C C C C
10 chr10_80418006 0 80418006 A A A A A A A A G G G G A A A A A A G G
10 chr10_80420523 0 80420523 G G G G G G G G C C C C G G G G G G C C
10 chr10_80422171 0 80422171 T T T T T T T T T T T T T T G G T T T T
10 chr10_80428815 0 80428815 A A A A A A A A A A A A G G A A A A A A
10 chr10_80430051 0 80430051 A C C C C C C C C C C C C C C C C C C C
10 chr10_80430117 0 80430117 T T T T T T T T C C C C T T T T T T C C
10 chr10_80430958 0 80430958 T T C C C C T T C C C C C C C C C C C C
10 chr10_80431840 0 80431840 C C C C C C C C C C C C C T C C C C C C
10 chr10_80441362 0 80441362 A A A A A A A A G G G G A A A A A A G G
10 chr10_80443692 0 80443692 T T T T T T T T T T T T C T T T T T T T
10 chr10_80443907 0 80443907 T T T T T T T T T T T T C C T T T T T T
10 chr10_80445018 0 80445018 G G G G G G G G G G G T G G G G G G G G
10 chr10_80446305 0 80446305 A A A A A A A A G G G G A A A A A A G G
10 chr10_80447073 0 80447073 A A A A A A A A A A A G A A A A A A A A
10 chr10_80448098 0 80448098 C C C C C C C C T T T T T T T T T T T T
10 chr10_80448934 0 80448934 G G G G G G G G A G G G G G G G G G G G
10 chr10_80449385 0 80449385 C C C C C C C C C T C C C C C C C C C C
10 chr10_80449682 0 80449682 C C A A A A C C A A A A A A A A A A A A
10 chr10_80456754 0 80456754 A A A A A A A A A A A A A A A A C C A A
10 chr10_80460491 0 80460491 A A A A A A A A A A A A A A G G A A A A
10 chr10_80461351 0 80461351 A A A A A A A A G G G G A A A A A A G G
10 chr10_80463057 0 80463057 A G G G G G G G G G G G G G G G G G G G
10 chr10_80467738 0 80467738 C C C C C C C C C T C C C C C C C C C C
10 chr10_80468224 0 80468224 C C A A A A C C A A A A A A A A A A A A
10 chr10_80471862 0 80471862 C C C C C C C C T T T T C C C C C C T T
10 chr10_80473067 0 80473067 G G G G G G G G G T G G G G G G G G G G
10 chr10_80476269 0 80476269 G G G G G G G G G G A G G G G G G G G G
10 chr10_80486005 0 80486005 G G G G G G G G A G G G G G G G G G G G
10 chr10_80490168 0 80490168 T T T T T T C C T T T T T T T T T T T T
10 chr10_80493407 0 80493407 C C T T T T C C C C C C C C C C C C C C
10 chr10_80497449 0 80497449 A A A A A A T T A A A A A A A A A A A A
10 chr10_80506833 0 80506833 T T T T T T T T C C C C T T T T T T C C
10 chr10_80506997 0 80506997 G G G G G G G G G G G G G G G G A A G G
10 chr10_80508705 0 80508705 T T T T T T T T C C C C T T T T T T C C
10 chr10_80508830 0 80508830 G G G G A A G G G G G G G G G G G G G G
10 chr10_80511414 0 80511414 T T T T C C T T T T T T T T T T T T T T
10 chr10_80515507 0 80515507 C C C C C C T T C C C C C C C C C C C C
10 chr10_80518578 0 80518578 A A A A A A A A G G G G A A A A A A G G
10 chr10_80524009 0 80524009 A A A A A A A A G G G G A A A A A A G G
10 chr10_80524066 0 80524066 T T T T T T T T C C C C T T T T T T C C
10 chr10_80527378 0 80527378 C C C C C C C C C C C C C C G G C C C C
10 chr10_80528253 0 80528253 C C C C C C C C C T C C C C C C C C T T
10 chr10_80532379 0 80532379 C C C C C C C C A A A A C C C C C C A A
10 chr10_80537589 0 80537589 C C C C C C C C T T T T C C C C C T T T
10 chr10_80540341 0 80540341 A A A A A A A A C C C C A A A A A A C C
10 chr10_80541259 0 80541259 T T T T T T T T C T T T T T T T T T T T
10 chr10_80547027 0 80547027 T T T T T T T T T T T T A A T T T T T T
10 chr10_80547642 0 80547642 G G G G G G G G C G C C G G G G G G G G
10 chr10_80551090 0 80551090 A A A A G G A A A A A A A A A A A A A A
10 chr10_80556098 0 80556098 C C C C C C C C C C C C C C C T C C C C
10 chr10_80567833 0 80567833 A A A A A A A A T T T T A A A A A A T T
10 chr10_80584195 0 80584195 T T T T T T T T C C C C T T T T T T C C
10 chr10_80586547 0 80586547 T T T T T T T T T T T T C T T T T T T T
10 chr10_80586882 0 80586882 C C C C C C C C G G G G C C C C C C G G
10 chr10_80595065 0 80595065 C C C C C C C C A A A A C C C C C C A A
10 chr10_80596827 0 80596827 A A A A A A A A A A A A A C A A A A A A
10 chr10_80600122 0 80600122 C C C C A A C C C C C C C C C C C C C C
10 chr10_80603657 0 80603657 A A A A A A A A A A A A A G A A A A A A
10 chr10_80605163 0 80605163 C G G G G G G G G G G G G G G G G G G G
10 chr10_80613704 0 80613704 G G A A A A G G A A A A A A A A A A A A
10 chr10_80614329 0 80614329 C C C C C C C G C C C C C C C C C C C C
10 chr10_80616387 0 80616387 T T C C T T T T T T T T T T T T T T T T
10 chr10_80618842 0 80618842 C C C C C C C C C C A C C C C C C C C C
10 chr10_80624901 0 80624901 C C C C C C C C T T T T C C C C C C T T
10 chr10_80624988 0 80624988 T T C C C C T T T T T T T T T T T T T T
10 chr10_80625900 0 80625900 G G G G G G G G A A A A G G G G G G A A
10 chr10_80626407 0 80626407 C C T T T T C C C C C C C C C C C C C C
10 chr10_80626932 0 80626932 A A A A A A A A G G G G A A A A A A G G
10 chr10_80629080 0 80629080 T T T T T T T T T T T T T T C C C T T T
10 chr10_80646899 0 80646899 T T T T T T T T A A A A A T T T A A A A
10 chr10_80647645 0 80647645 G G G G A A G G G G G G G G G G G G G G
10 chr10_80653295 0 80653295 T T T T T T T T G G G G T T T T T T G G
10 chr10_80659331 0 80659331 A A A A C C A A A A A A A A A A A A A A
10 chr10_80661434 0 80661434 A A G G G G A G G G G G G G G G G G G G
10 chr10_80661467 0 80661467 C C C C T T C C C C C C C C C C C C C C
10 chr10_80662936 0 80662936 T T T T T T T T C C C C T T T T T T C C
10 chr10_80664386 0 80664386 C C C C T T C C C C C C C C C C C C C C
10 chr10_80665216 0 80665216 A A G G G G A A G G G G G G G G G G G G
10 chr10_80667910 0 80667910 A A A A A A A C A A A A A A A A A A A A
10 chr10_80675733 0 80675733 T T T T C C T T T T T T T T T T T T T T
10 chr10_80680267 0 80680267 A A A A A A A A C C C C A A A A A A C C
10 chr10_80685190 0 80685190 T T C C C C C C C C C C C C C C C C T T
10 chr10_80685331 0 80685331 T T T T T T C T T T T T T T T T T T T T
10 chr10_80693580 0 80693580 C C C C C C C C C C C G C C C C C C C C
10 chr10_80694224 0 80694224 T T T T T T T T T T T T T T G T T T T T
10 chr10_80694722 0 80694722 G G G G G G G G G G A G G G G G G G G G
10 chr10_80694809 0 80694809 T T T T T T T T A A A A T T T T T T A A
10 chr10_80701060 0 80701060 C C C C C C C C C C C C C T C C C C C C
10 chr10_80702045 0 80702045 G G G G A A G G G G G G G G G G G G G G
10 chr10_80706999 0 80706999 T T T T T T T T T T T T T T A T T T T T
10 chr10_80711482 0 80711482 C C C C C C C C C C C C C C C C C T C C
10 chr10_80712748 0 80712748 G G G G G G G G A G G G G G G G G G G G
10 chr10_80714092 0 80714092 G G G G G G G G C C C C C C G G G G C C
10 chr10_80715106 0 80715106 T T T T T T T T C C C C T T T T T T C C
10 chr10_80720047 0 80720047 T T C C T T T T T T T T T T T T T T T T
10 chr10_80720594 0 80720594 G G G G G G A G G G G G G G G G G G G G
10 chr10_80721016 0 80721016 T T C C C C C C C C C C C C C C C C C C
10 chr10_80729194 0 80729194 G G G G G G G G A A A A G G G G G G A A
10 chr10_80729653 0 80729653 C C C C C C C C A A A A C C C C C C A A
10 chr10_80732008 0 80732008 C C T T C C C C C C C C C C C C C C C C
10 chr10_80735783 0 80735783 G G G G G G G G A A A A G G G G G G A A
10 chr10_80737229 0 80737229 C G C C C C C C C C C C C C C C C C C C
10 chr10_80741980 0 80741980 A A A A A A A A G G G G A A A A A A G G
10 chr10_80742773 0 80742773 G G G G G G G G G G G G G G A A G G G G
10 chr10_80744099 0 80744099 G G G G G G G G G G A G G G G G G G G G
10 chr10_80760559 0 80760559 A A A A A A A A G G G G A A A A A A G G
10 chr10_80770474 0 80770474 G G G G G G G G G G G G A G G G G G G G
10 chr10_80773274 0 80773274 T T T T T T T T C C C C T T T T T T C C
10 chr10_80774268 0 80774268 C C C C C C C C C T C C C C C C C C C C
10 chr10_80776234 0 80776234 G G G G G G G G G G A G G G G G G G G G
10 chr10_80780842 0 80780842 T T T T T T T T C C C C T T T T T T C C
10 chr10_80780870 0 80780870 C C C C C C C C C C C C C C C C T T C C
10 chr10_80787552 0 80787552 G G G G G G A G G G G G G G G G G G G G
10 chr10_80787606 0 80787606 G G G G G G G G A A A A A A G G G G A A
10 chr10_80794972 0 80794972 A A A A A A A A G G G G A A A A A A G G
10 chr10_80817035 0 80817035 C C T T T T C C T T T T T T T T T T T T
10 chr10_80817687 0 80817687 T T T T T T T T C C C C T T T T T T C C
10 chr10_80823447 0 80823447 G G G G G G G G A G G G G G G G G G A A
10 chr10_80837221 0 80837221 T T T T T T T T A A A A T T T T T T A A
10 chr10_80839784 0 80839784 C C C T T T C C C C C C C C C C C C C C
10 chr10_80849936 0 80849936 G G G G G G G G G G G G G G G G A A G G
10 chr10_80850571 0 80850571 T T T T T T T T C C C C T T T T T T C C
10 chr10_80850616 0 80850616 A A G G A A A A A A A A A A A A A A A A
10 chr10_80858603 0 80858603 T T T T T T T T T T T T T T C T T T T T
10 chr10_80859133 0 80859133 T T T T C C T T T T T T T T T T T T T T
10 chr10_80861848 0 80861848 G G G G G G G G G G G G G G C C G G G G
10 chr10_80863640 0 80863640 C C C C C C C C C C C C C C C C A A C C
10 chr10_80865012 0 80865012 G G G G G G G G T T T T G G G G G G T T
10 chr10_80865640 0 80865640 A A A A A A A A A A A A A A G G A A A A
10 chr10_80866137 0 80866137 A A A A A A A A A G G G A A A A A A G G
10 chr10_80866476 0 80866476 G G G G G G G G A A A A G G G G A A A A
10 chr10_80866553 0 80866553 A A A A A A A A G G G G A A A A A A G G
10 chr10_80872961 0 80872961 G G G G G G G G A A A A G G G G G G A A
10 chr10_80873707 0 80873707 A A A A G G A A A A A A A A A A A A A A
10 chr10_80880794 0 80880794 G G G G G G G G G G G G G G G G G T G G
10 chr10_80880927 0 80880927 G G G G G G G G A A A A G G G G G G A A
10 chr10_80887853 0 80887853 C C C C C C C C C C C C C C A A C C C C
10 chr10_80889537 0 80889537 T T T T T T T T C C C C T T T T T T C C
10 chr10_80893505 0 80893505 T T T T T T T T G G G G T T T T T T G G
10 chr10_80900700 0 80900700 C C C C C C C C T T T T C C C C C C T T
10 chr10_80902701 0 80902701 T T T T C C T T T T T T T T T T T T T T
10 chr10_80904509 0 80904509 A A A A A A A A G G G G A A A A A A G G
10 chr10_80904572 0 80904572 T T T T T T T T C C C C T T T T T T C C
10 chr10_80907163 0 80907163 T T T T T T T T C C C C T T T T T T C C
10 chr10_80928493 0 80928493 A A A A A A A A A A A A A A A A C C A A
10 chr10_80929114 0 80929114 A G G G G G G G G G G G G G G G G G G G
10 chr10_80941022 0 80941022 T T C C T T C T T T T T T T T T T T T T
10 chr10_80942688 0 80942688 C C C C C C C C T T C C C C C C C C C C
10 chr10_80945176 0 80945176 A A A A A A A A T T T T A A A A A A T T
10 chr10_80952568 0 80952568 C C C C C C C C C C C T C C C C C C C C
10 chr10_80952792 0 80952792 G G G G G G G G A A A A G G G G G G A A
10 chr10_80952801 0 80952801 G G G G G G G G G G G G A A A A G G G G
10 chr10_80953519 0 80953519 T T T T A A T T A A A A T T T T T T A A
10 chr10_80955822 0 80955822 A A G G G G A A A A A A A A A A A A A A
10 chr10_80959002 0 80959002 A A A A A A A A G G G G A A A A A A G G
10 chr10_80964319 0 80964319 C C C C C C C T C C C C C C C C C C C C
10 chr10_80965719 0 80965719 C C C C C C C C T T T T C C C C C C T T
10 chr10_80967508 0 80967508 T T G T T T T T T T T T T T T T T T T T
10 chr10_80970171 0 80970171 A A A A A A A A G G G G A A A A A A G G
10 chr10_80970597 0 80970597 G G G G G G A G G G G G G G G G G G G G
10 chr10_80973057 0 80973057 G G G G G G G G G G G G G G G G A A G G
10 chr10_80973406 0 80973406 A A A A A A A A A A A A C C A A A A A A
10 chr10_80973663 0 80973663 G G G G G G G G G G A G G G G G G G G G
10 chr10_80982353 0 80982353 A A A A A A A A C C C C A A A A A A C C
10 chr10_80989311 0 80989311 A A A A A A A A A A A A G G G G G G A A
10 chr10_80994948 0 80994948 C C C C T T C C C C C C C C C C C C C C
10 chr10_81007204 0 81007204 T T T T T T T T T T T T T T C C T T T T
10 chr10_81007768 0 81007768 C C C C C C C C C C C C C C C T C C C C
10 chr10_81013858 0 81013858 G G G G G G G G G G G G A G G G G G G G
10 chr10_81014849 0 81014849 T T T T T T T T C C C C T T T T T T T T
10 chr10_81016304 0 81016304 T T T T T T T T C C C T T T T T T T C C
10 chr10_81020012 0 81020012 C C C C C C C C C T C C C C C C C C C C
10 chr10_81021360 0 81021360 A A A A A A A A A A A A A A A G A A A A
10 chr10_81032029 0 81032029 T T T T T T T T T T T T T T T T G G T T
10 chr10_81035418 0 81035418 T T T T T T T T C C C C T T T T T T C C
10 chr10_81041099 0 81041099 C C C C C C C T C C C C C C C C C C C C
10 chr10_81042157 0 81042157 T T T T T T T T G G G G T T T T T T G G
10 chr10_81047442 0 81047442 C C A A A A C C C C C C A A A A A A C C
10 chr10_81050339 0 81050339 G G G T G G G G G G G G G G G G G G G G
10 chr10_81061770 0 81061770 A A A A G G A A A A A A A A A A A A A A
10 chr10_81062125 0 81062125 C C T T T T C C T T T T T T T T T T T T
10 chr10_81063820 0 81063820 A A A A A A A A A A A A A A A G A A A A
10 chr10_81073128 0 81073128 C C C C C C C C G G G G C C C C C C G G
10 chr10_81076554 0 81076554 C C C C C C C C T T T T C C C C C C T T
10 chr10_81088212 0 81088212 A A A A A A A A A A A A C C A A A A A A
10 chr10_81095253 0 81095253 A A A A A A A A A C A A A A A A A A A A
10 chr10_81103245 0 81103245 T T T T T T T T T T T T G G G G G G T T
10 chr10_81104595 0 81104595 A A A C A A A A A A A A A A A A A A A A
10 chr10_81104855 0 81104855 C C C C C C C C C C C C C C C C T T C C
10 chr10_81105476 0 81105476 G G A G G G G G G G G G G G G G G G G G
10 chr10_81108820 0 81108820 T T T T T T T T C C C C T T T T T T C C
10 chr10_81126298 0 81126298 A A A A A A A A G G G G A A A A A A G G
10 chr10_81132661 0 81132661 C C C C C C C C C C C C C T C C C C C C
10 chr10_81143350 0 81143350 A A A A A A A G A A A A A A A A A A A A
10 chr10_81144874 0 81144874 T T T T T T C T T T T T T T T T T T T T
10 chr10_81149790 0 81149790 T T C C C C C C C C C C C C C C C C C C
10 chr10_81154934 0 81154934 G G G G G G A G G G G G G G G G G G G G
10 chr10_81154981 0 81154981 C C C C C C C C C C C C C G C C C C C C
10 chr10_81155185 0 81155185 C C C C C C C C T T C C C C C C C C C C
10 chr10_81165874 0 81165874 A A A A A A A A A A A A A A A A A G A A
10 chr10_81167323 0 81167323 A A A A A A A G A A A A A A A A A A A A
10 chr10_81181296 0 81181296 C C C C C C C C C C C C C C C C C G C C
10 chr10_81191091 0 81191091 T T T T T T T T T T T T T T C C T T T T
10 chr10_81191868 0 81191868 A A A A T T A A A A A A A A A A A A A A
10 chr10_81200761 0 81200761 C C C C C C C C C C C T C C C C C C C C
10 chr10_81208855 0 81208855 T T T T T T T T G G G G T T T T T T G G
10 chr10_81214408 0 81214408 T T T T T T T T C C C C T T T T T T C C
10 chr10_81217336 0 81217336 A A G G G G A A G G G G G G G G G G G G
10 chr10_81219217 0 81219217 C C C C C C C C C C C C C C T T C C C C
10 chr10_81220089 0 81220089 C C C C C C C C T T T T C C C C C C T T
10 chr10_81230313 0 81230313 C C C C C C C C T T T T C C C C C C T T
10 chr10_81231493 0 81231493 C C C C C C C C G G G G C C C C C C G G
10 chr10_81232444 0 81232444 T T T T T T T T C C C C T T T T T T C C
10 chr10_81233333 0 81233333 T T T T T T T T G G G G T T T T T T G G
10 chr10_81245477 0 81245477 C C C C C C C C C C C C C T C C C C C C
10 chr10_81247630 0 81247630 C C C C C C C C T T T T C C C C C C T T
10 chr10_81253784 0 81253784 T T T T T T T T C C C C T T T T T T C C
10 chr10_81254384 0 81254384 G G G G G G G G A A A A G G G G G G A A
10 chr10_81256250 0 81256250 C C T T T T C C C C C C C C C C C C C C
10 chr10_81257587 0 81257587 A A A A A A A A A A A A A G A A A A A A
10 chr10_81257933 0 81257933 A A A A A A A A G G G G A A A A A A G G
10 chr10_81261078 0 81261078 T T C C C C C C C C C C C C C C C C C C
10 chr10_81264581 0 81264581 C C C C C C C C C C C C C C G G C C C C
10 chr10_81274210 0 81274210 C C C C C C C C C C C C C C T T C C C C
10 chr10_81286228 0 81286228 G G G G G G G G T T T T G G G G G G T T
10 chr10_81291854 0 81291854 T T T T T T T T A A A A T T T T T T A A
10 chr10_81301547 0 81301547 C C T T C C C C C C C C C C C C C C C C
10 chr10_81306522 0 81306522 G G G G G G G G G G G G G G A A G G G G
10 chr10_81306597 0 81306597 C C C C C C C C C C C C C T C C C C C C
10 chr10_81307046 0 81307046 C C C C C C C C C C C C C T C C C C C C
10 chr10_81307066 0 81307066 G G G G G G G G A A A A G G G G G G A A
10 chr10_81307531 0 81307531 C C C C C C C C C C C C C T C C C C C C
10 chr10_81319041 0 81319041 G G G G G G G G G G G T G G G G G G G G
10 chr10_81319363 0 81319363 C C C C C C C C T T T T C C C C C C T T
10 chr10_81324599 0 81324599 C C C C C C C C C C C C T T C C C C C C
10 chr10_81326195 0 81326195 C C C C C C C C G G G G C C C C C C G G
10 chr10_81334901 0 81334901 A A A A A A A A A G A A A A A A A A A A
10 chr10_81343774 0 81343774 A A A A A A A A C C C C A A A A A A C C
10 chr10_81344255 0 81344255 T T T T T T T T C C C C T T T T T T C C
10 chr10_81350608 0 81350608 T T T T T T T T T T T T C T T T T T T T
10 chr10_81355998 0 81355998 T T T T T T T T C C C C T T T T T T C C
10 chr10_81356083 0 81356083 A A A A A A A A G G G G A A A A A A G G
10 chr10_81358532 0 81358532 A A A A A A A A A A A C A A A A A A A A
10 chr10_81359330 0 81359330 C C C C C C C C C C C C C C C T C C C C
10 chr10_81360426 0 81360426 C C C C C C C C G G G G C C C C C C G G
10 chr10_81360834 0 81360834 G G G G A A G G G G G G G G G G G G G G
10 chr10_81378267 0 81378267 A A A A A A A A A G A A A A A A A A A A
10 chr10_81380515 0 81380515 T T T T T T T T T T T T C C T T T T T T
10 chr10_81387522 0 81387522 C T C C C C C C C C C C C C C C C C C C
10 chr10_81390475 0 81390475 A A A A A A A A A A A A A A A A C C A A
10 chr10_81392231 0 81392231 G G G G G G G G G G G G G G G G C G G G
10 chr10_81393855 0 81393855 A A A A A A A A A A A G A A A A A A A A
10 chr10_81399813 0 81399813 G G G G G G G G G G G G G G G G A G G G
10 chr10_81402692 0 81402692 T T T T T T T T C C C C T T T T T T C C
10 chr10_81414068 0 81414068 A A A A A A A A A A A G A A A A A A A A
10 chr10_81415864 0 81415864 T T T T T T T T T T T T T T C T T T T T
10 chr10_81424644 0 81424644 C C C C C C C C T T T T C C C C C C T T
10 chr10_81446779 0 81446779 T T G G G G T T G G G G G G G G G G G G
10 chr10_81446839 0 81446839 C C C C C C C C C C C C T T C C C C C C
10 chr10_81448585 0 81448585 A A A A A A A A C C C C A A A A A A C C
10 chr10_81451171 0 81451171 C C C C C C C C G G G G C C C C C C G G
10 chr10_81458069 0 81458069 G G G G G G G G G G G G T T G G G G G G
10 chr10_81460309 0 81460309 G G G G G G G G G G G G G G G G C G G G
10 chr10_81461880 0 81461880 C C C C C C C C G G G G C C C C C C G G
10 chr10_81462978 0 81462978 T T T T T T T T T T T T C C T T T T T T
10 chr10_81466070 0 81466070 G G G G G G G G A A A A G G G G G G A A
10 chr10_81467703 0 81467703 G G G G G G G G A A A A G G G G G G A A
10 chr10_81468270 0 81468270 G G G G G G G G A G G G G G G G G G G G
10 chr10_81472169 0 81472169 G G G G G G C C G G G G G G G G G G G G
10 chr10_81483680 0 81483680 A A A A A A A A C C C C A A A A A A C C
10 chr10_81490238 0 81490238 A A A A A A A A G G G G A A A A A A G G
10 chr10_81490818 0 81490818 G G A A A A G G A A A A A A A A A A A A
10 chr10_81493538 0 81493538 C C C C C C C C C C C C C T C C C C C C
10 chr10_81503722 0 81503722 A A A T A A A A A A A A A A A A A A A A
10 chr10_81509806 0 81509806 G G G G G G G G C G G G G G G G G G G G
10 chr10_81510589 0 81510589 G G G G G G G G G G G T G G G G G G G G
10 chr10_81512082 0 81512082 T T T T T T T T T T T T T T C T T T T T
10 chr10_81515039 0 81515039 A A G G G G G G G G G G G G G G G G G G
10 chr10_81519552 0 81519552 A A A A G G A A A A A A A A A A A A A A
10 chr10_81520636 0 81520636 C C C C C C C C C C C C C T C C C C C C
10 chr10_81523959 0 81523959 G G T T T T T T T T T T T T T T T T T T
10 chr10_81530099 0 81530099 G G G G G G G G A A A A G G G G G G A A
10 chr10_81531920 0 81531920 G G G G G G G G A G A G G G G G G G G G
10 chr10_81552937 0 81552937 G G A A A A G G A A A A A A A A A A A A
10 chr10_81556474 0 81556474 C C C C C C C C T T T T C C C C C C T T
10 chr10_81557968 0 81557968 A A G G G G A A G G G G G G G G G G G G
10 chr10_81558078 0 81558078 G G G G G G G G A A A A G G G G G G A A
10 chr10_81566026 0 81566026 A A G G G G A A A A A A A A A A A A A A
10 chr10_81568218 0 81568218 C C C C C C C C T T T T C C C C C C T T
10 chr10_81568436 0 81568436 A A A A A A A A A A A A A G A A A A A A
10 chr10_81569150 0 81569150 A A G G G G A A A A A A A A A A A A A A
10 chr10_81572590 0 81572590 A A A A A A A A G G G G A A A A A A G G
10 chr10_81572853 0 81572853 G G G G G G G G G G G G C G G G G G G G
10 chr10_81576392 0 81576392 A A A A A A A A G G G G A A A A A A G G
10 chr10_81580943 0 81580943 A A A A A A A A A A A A A A A A G G A A
10 chr10_81585832 0 81585832 C C C C C C C C T T T T C C C C C C T T
10 chr10_81588191 0 81588191 C C C C C C C C C C C C C C C C C T T T
10 chr10_81589949 0 81589949 C C C C C C C C T T T T C C C C C C T T
10 chr10_81598101 0 81598101 A A C C C C A A A A A A A A A A A A A A
10 chr10_81605677 0 81605677 T T T T T T T T C C C C T T T T T T C C
10 chr10_81606433 0 81606433 C T T T T T T T T T T T T T T T T T T T
10 chr10_81615370 0 81615370 C C G G G G C C C C C C C C C C C C C C
10 chr10_81615979 0 81615979 C C C C C C C C T T T T C C C C C C T T
10 chr10_81617436 0 81617436 A A G G G G A A A A A A A A A A A A A A
10 chr10_81620897 0 81620897 G G G G G G G G A A A A G G G G G G A A
10 chr10_81622486 0 81622486 G G G G G G G G C C C C G G G G G G C C
10 chr10_81624408 0 81624408 G G G G G G G G G G G G G G A G G G G G
10 chr10_81628176 0 81628176 A A G G G G A A A A A A A A A A A A A A
10 chr10_81634638 0 81634638 C C C C C C C C C C C C C T C C C C C C
10 chr10_81640360 0 81640360 C C C C C C C C T T T T C C C C C C T T
10 chr10_81646927 0 81646927 G G G G G G G G A A A A G G G G G G A A
10 chr10_81653072 0 81653072 G G G G G G G G A A A A G G G G G G A A
10 chr10_81658847 0 81658847 A A C C C C A A C C C C C C C C C C C C
10 chr10_81664107 0 81664107 T T T T T T T T C C C C T T T T T T C C
10 chr10_81665297 0 81665297 C C C C C C C C C C C C C G C C C C C C
10 chr10_81667077 0 81667077 T T T T T T T T C C C C T T T T T T C C
10 chr10_81671080 0 81671080 G G G G G G G G A A A A G G G G G G A A
10 chr10_81682664 0 81682664 A A G G G G A A G G G G A A A A A A G G
10 chr10_81683107 0 81683107 T T G G G G T T T T T T T T T T T T T T
10 chr10_81688196 0 81688196 T T C C C C T T C C C C C C C C C C C C
10 chr10_81688479 0 81688479 G G T T T T T T T T T T T T T T T T T T
10 chr10_81690245 0 81690245 A A G G G G A A G G G G G G G G G G G G
10 chr10_81696096 0 81696096 G G A A A A G G A A A A A A A A A A A A
10 chr10_81701853 0 81701853 G G G G G G G G G T T T G G G G G G T T
10 chr10_81702596 0 81702596 A A A A A A A A C C C C A A A A A A C C
10 chr10_81703928 0 81703928 T T T T T T T T T T T T C T T T T T T T
10 chr10_81704251 0 81704251 C C C C C C T T C C C C C C C C C C C C
10 chr10_81707577 0 81707577 C C C C C C C C T T C C C C C C C C T T
10 chr10_81717145 0 81717145 T T T T T T T T G G G T T T T T T T G G
10 chr10_81718444 0 81718444 T T T T T T T T T T C C T T T T T T C C
10 chr10_81724242 0 81724242 T T T T A A T T T T T T T T T T T T T T
10 chr10_81730411 0 81730411 C C C C C C C C C C C C C C T T C C C C
10 chr10_81744007 0 81744007 A A A A G G A A A A A A A A A A A A A A
10 chr10_81744338 0 81744338 T T T T T T T T C C C C T T T T T T C C
10 chr10_81746942 0 81746942 A A A A A A A A G G G G A A A A A A G G
10 chr10_81749154 0 81749154 C C C C C C C C T T C T C C C C C C T T
10 chr10_81754964 0 81754964 C C C T T T C C C C C C C C C C C C C C
10 chr10_81759074 0 81759074 A A A A A A A A A A A A A A A A G G A A
10 chr10_81759708 0 81759708 T T T T T T T T C C C C T T T T T T C C
10 chr10_81771888 0 81771888 C C C C C C T T C C C C C C C C C C C C
10 chr10_81776325 0 81776325 G G G G G G G G A A A A G G G G G G A A
10 chr10_81777018 0 81777018 C C C C C C C C T T T T C C C C C C T T
10 chr10_81777844 0 81777844 A A A A A A A A G G G G A A A A A A G G
10 chr10_81783385 0 81783385 T T T T T T T T C C C C T T T T T T C C
10 chr10_81788400 0 81788400 C C C C C C C C A A A A C C C C C C A A
10 chr10_81789014 0 81789014 C C C C C C C C T T T T C C C C C C T T
10 chr10_81789071 0 81789071 C C C C C C C C T T C C C C C C C C T T
10 chr10_81790599 0 81790599 A A A A A A A A A A A A A A A A G G A A
10 chr10_81792795 0 81792795 T T T T T T T T A A T T T T T T T T T T
10 chr10_81795181 0 81795181 G G G G G G G G G G G G A G G G G G G G
10 chr10_81796208 0 81796208 A A A A A A A A A A A A A G A A A A A A
10 chr10_81798408 0 81798408 T T T T T T T T T T T T C T T T T T T T
10 chr10_81805542 0 81805542 C T C C C C C C C C C T C C C C C C C C
10 chr10_81805952 0 81805952 C C C C C C C C T T T T C C C C C C T T
10 chr10_81810710 0 81810710 A A A A A A A A A A A A A A A C A A A A
10 chr10_81815679 0 81815679 A A A A A A C C A A A A A A A A A A A A
10 chr10_81819499 0 81819499 G G G G G G G G G G G G G G G G A A G G
10 chr10_81828412 0 81828412 T T T T C C T T T T T T T T T T T T T T
10 chr10_81832825 0 81832825 A A A A A A A A T T A T A A A A A A A A
10 chr10_81837716 0 81837716 C C C C C C C C A A A A C C C C C C A A
10 chr10_81846957 0 81846957 C C C C C C G G C C C C C C C C C C C C
10 chr10_81848090 0 81848090 A A C C C C A A C C C C C C C C C C C C
10 chr10_81851462 0 81851462 A A A A G G A A A A A A A A A A A A A A
10 chr10_81854922 0 81854922 A A A A A A A A G G G G A A A A A A G G
10 chr10_81855218 0 81855218 G G G G G G G G A A A A G G G G G G A A
10 chr10_81861436 0 81861436 C C C C C C C C T T T T C C C C C C T T
10 chr10_81862931 0 81862931 T T T T T T T T T T T T C C C C C C T T
10 chr10_81866369 0 81866369 T T T T T T T T T T T T T T T T C T T T
10 chr10_81866547 0 81866547 C C C C C C C C C C C C C C C C T T C C
10 chr10_81870291 0 81870291 C C C C C C C C T T T T C C C C C C T T
10 chr10_81876659 0 81876659 T T T T T T T T T T C T T T T T T T T T
10 chr10_81877246 0 81877246 T T T T T T T T G G G G T T T T T T G G
10 chr10_81880040 0 81880040 T T T T T T T T T T T T T T C T T T T T
10 chr10_81882660 0 81882660 G G G G G G G G G G G G G G A A G G G G
10 chr10_81885172 0 81885172 C T C C C C C C C C C C C C C C C C C C
10 chr10_81889053 0 81889053 T T T T T T T T T T T T C C T T T T T T
10 chr10_81892286 0 81892286 C C C C T T C C C C C C C C C C C C C C
10 chr10_81896306 0 81896306 A A A A A A A A C C C C A A A A A A C C
10 chr10_81898494 0 81898494 T T T T T T C T T T T T T T T T T T T T
10 chr10_81903346 0 81903346 A A A A A A A A C C C C A A A A A A C C
10 chr10_81904035 0 81904035 C C C C C C C C C C C C C C T T C C C C
10 chr10_81922371 0 81922371 T T T T C C T T T T T T T T T T T T T T
10 chr10_81925144 0 81925144 T T T T T T T T T T G G T T T T T T G G
10 chr10_81927510 0 81927510 A A A A C C A A A A A A A A A A A A A A
10 chr10_81932875 0 81932875 T T T T T T T T T T T T T T T T A T T T
10 chr10_81934284 0 81934284 C C C C C C C C A A A A C C C C C C A A
10 chr10_81934682 0 81934682 G G G G G G G G A A G G G G G G G G G G
10 chr10_81946405 0 81946405 C C T T C C C C C C C C C C C C C C C C
10 chr10_81949901 0 81949901 G G G G G G G G A A A A G G A A G G A A
10 chr10_81951829 0 81951829 T T T T T T T T C C C C T T T T T T C C
10 chr10_81955047 0 81955047 A A A A A A A A A A A A A A C C A A A A
10 chr10_81956578 0 81956578 T T T T T T T T G G G G T T T T T T G G
10 chr10_81957679 0 81957679 G G G G G G G G A A A A G G G G G G A A
10 chr10_81960626 0 81960626 T T T T T T T T T T C T T T T T T T T T
10 chr10_81962829 0 81962829 C C C C C C C C C C C C C G C C C C C C
10 chr10_81968936 0 81968936 T T T T T T T T T T T T C T T T T T T T
10 chr10_81974091 0 81974091 C C C C C C C C T T C T C C C C C C C C
10 chr10_81979691 0 81979691 T T T T T T T T T T T T T T C C T T T T
10 chr10_81989724 0 81989724 C C C C C C T T C C C C C C C C C C C C
10 chr10_81991402 0 81991402 G G A A A A G G A A A A A A A A A A A A
10 chr10_81992379 0 81992379 T T T T T T T T T T T T T T T T A A T T
10 chr10_81997416 0 81997416 A A A A A A A A A A A A A A G G A A A A
10 chr10_81998653 0 81998653 C C C C C C C C T T T T C C C C C C T T
10 chr10_82001600 0 82001600 T T T T T T T T T T T T T T T T C C T T
10 chr10_82005716 0 82005716 T T T T T T T T G G G G T T T T T T G G
10 chr10_82009694 0 82009694 T T T T T T T T G G G G T T T T T T G G
10 chr10_82018193 0 82018193 C C A A A A C C C C C C C C C C C C C C
10 chr10_82019628 0 82019628 C T C C C C C C C C C C C C C C C C C C
10 chr10_82021222 0 82021222 C C C C C C C C C C C C C C C T C C C C
10 chr10_82025506 0 82025506 C C C C C C C C C C C C C C C C T T C C
10 chr10_82028524 0 82028524 G G G G G G G G C C C C G G G G G G C C
10 chr10_82030547 0 82030547 C C T T T T T T T T T T T T T T T T T T
10 chr10_82032892 0 82032892 T T C C C C C T C C C C C C C C C C C C
10 chr10_82033339 0 82033339 C C C C C C C T C C C C C C C C C C C C
10 chr10_82036744 0 82036744 G G G G G G G G T T T T G G G G G G T T
10 chr10_82040654 0 82040654 G G G G A A G G G G G G G G G G G G G G
10 chr10_82041826 0 82041826 G G G G G G G G G G G G G G A G G G G G
10 chr10_82044328 0 82044328 C C C C C C C C C C C C C C C T C C C C
10 chr10_82044497 0 82044497 A A A C A A A A A A A A A A A A A A A A
10 chr10_82051663 0 82051663 T T C C C C T T C C C C C C C C C C C C
10 chr10_82054167 0 82054167 T T T T T T T T T T T T T T T T C C T T
10 chr10_82062001 0 82062001 C C T T C C C C C C C C C C C C C C C C
10 chr10_82062024 0 82062024 G G G G G G G G A A A A A G G G G G A A
10 chr10_82069376 0 82069376 C C C C C C C C C C C C C C G G C C C C
10 chr10_82069834 0 82069834 G G G G G G G G A A A A G G G G G G A A
10 chr10_82069885 0 82069885 C C C C T T C C C C C C C C C C C C C C
10 chr10_82076479 0 82076479 T T T T T T T T C C C C T T T T T T C C
10 chr10_82079175 0 82079175 A G G G G G G G G G G G G G G G G G G G
10 chr10_82079994 0 82079994 T T T T T T T T C C C C T T T T T T C C
10 chr10_82082377 0 82082377 G G G G G G G G G G G G G G G G C C G G
10 chr10_82090603 0 82090603 C C C C C C C C C C C C C C C T T T T T
10 chr10_82091339 0 82091339 A A G G G G A A G G G G G G G G G G G G
10 chr10_82098542 0 82098542 C C C C C C C C T T C T C C C C C C C C
10 chr10_82101965 0 82101965 A A A A A A A A G G G G A A A A A A G G
10 chr10_82103260 0 82103260 T T G G T T T T T T T T T T T T T T T T
10 chr10_82103346 0 82103346 T T C C C C C T C C C C C C C C C C C C
10 chr10_82103664 0 82103664 T T T T T T T T C C C C T T T T T T C C
10 chr10_82107793 0 82107793 G G G G G G G G T T T T G G G G G G T T
10 chr10_82117411 0 82117411 A A A A A A A A G G G G A A A A A A G G
10 chr10_82120454 0 82120454 T T C C C C T T C C C C C C C C C C C C
10 chr10_82122498 0 82122498 G G A G A A G G G G G G G G G G G G G G
10 chr10_82125438 0 82125438 C C C C C C C C T T T T C C C C C C T T
10 chr10_82127511 0 82127511 C C C C C C C C C C C C C C C C G G C C
10 chr10_82128868 0 82128868 T T T T T T T T C C C C T T T T T T C C
10 chr10_82133305 0 82133305 T T C C C C T T T T T T T T T T T T T T
10 chr10_82141918 0 82141918 A A A A A A A A A A A A A G A A A A A A
10 chr10_82142111 0 82142111 G G G G G G G G C C C C G G G G G G C C
10 chr10_82148352 0 82148352 T T C C T T T T T T T T T T T T T T T T
10 chr10_82155153 0 82155153 G G G G G G G G G G G G A G G G G G G G
10 chr10_82155331 0 82155331 C C C C C C C T C C C C C C C C C C C C
10 chr10_82160198 0 82160198 C C C C C C C C T T T T C C C C C C T T
10 chr10_82160353 0 82160353 C C T T C C C C C C C C C C C C C C C C
10 chr10_82160974 0 82160974 C C G G G G C C C C C C C C C C C C C C
10 chr10_82161332 0 82161332 G G G G G G G G G G G G G G G G A G G G
10 chr10_82161518 0 82161518 T T T T T T T T C C C C T T T T T T C C
10 chr10_82162219 0 82162219 C C C C C C C C C C C C C C C T C C C C
10 chr10_82162489 0 82162489 C C C C C C C C C C C C A C C C C C C C
10 chr10_82166771 0 82166771 A A G G G G G G G G G G G G G G G G G G
10 chr10_82172124 0 82172124 T T C C C C C C C C C C C C C C C C C C
10 chr10_82174462 0 82174462 T T C C C C C C C C C C C C C C C C C C
10 chr10_82175398 0 82175398 C C C C C C C C A A A A C C C C C C A A
10 chr10_82181374 0 82181374 C C C C C C C C C C C C A C C C C C C C
10 chr10_82182835 0 82182835 G G G G G G G G A A A A G G G G G G A A
10 chr10_82183398 0 82183398 C C C C T T C C C C C C C C C C T T C C
10 chr10_82183567 0 82183567 G G G G G G G G A A A A G G G G G G A A
10 chr10_82192794 0 82192794 C C T T C C C C C C C C C C C C C C C C
10 chr10_82193682 0 82193682 T T C C C C T T T T T T C C C C C C C C
10 chr10_82197222 0 82197222 G G G G G G G G A A A A G G G G G G A A
10 chr10_82213637 0 82213637 G G A G G G G G G G G G G G G G G G G G
10 chr10_82217981 0 82217981 A A A A A A A A C C C C A A A A A A C C
10 chr10_82218014 0 82218014 A A A A A A A A G G G G A A A A A A G G
10 chr10_82224077 0 82224077 G G G G G G G G G G G G G G G G A G G G
10 chr10_82235694 0 82235694 C C C C C C C C T T T T C C C C C C T T
10 chr10_82249391 0 82249391 C T C T C C C C C C C C C C C C C C C C
10 chr10_82249844 0 82249844 A A C C C C A A C C C C C C C C C C C C
10 chr10_82251304 0 82251304 A A A A A A A A G G G G A A A A A A G G
10 chr10_82253426 0 82253426 G G G G G G G G A A A A G G G G G G A A
10 chr10_82262689 0 82262689 T T T T T T T T G G G G T T T T T T G G
10 chr10_82269063 0 82269063 T T T T T T T T C C C C T T T T T T C C
10 chr10_82269450 0 82269450 T T T T T T T T G G G G T T T T T T G G
10 chr10_82275827 0 82275827 G G A A G G G G G G G G G G G G G G G G
10 chr10_82278821 0 82278821 C C C C C C A C C C C C C C C C C C C C
10 chr10_82278903 0 82278903 T T T T T T T T T T T T C T T T T T T T
10 chr10_82280892 0 82280892 G G G G G G G G G G A G G G G G G G A A
10 chr10_82289430 0 82289430 G G G G G G G G G G G G G G A G G G G G
10 chr10_82289730 0 82289730 G G G G G G G G A A A G G G G G G G G G
10 chr10_82297817 0 82297817 T T T T T T T T C C C C T T T T T T C C
10 chr10_82303835 0 82303835 A T T T T T T T T T T T T T T T T T T T
10 chr10_82308387 0 82308387 G G G G G G G G G G G G A G G G G G G G
10 chr10_82308693 0 82308693 C C C C C C C C C C C T C C C C C C T T
10 chr10_82315597 0 82315597 G G G G G G G G G G G G G G A A G G G G
10 chr10_82316615 0 82316615 C C C C C C C C C C C C C G C C C C C C
10 chr10_82321252 0 82321252 T T T T A A T T T T T T T T T T T T T T
10 chr10_82324836 0 82324836 T T G T T T T T T T T T T T T T T T T T
10 chr10_82326069 0 82326069 C G G G G G G G G G G G G G G G G G G G
10 chr10_82339888 0 82339888 A A A A A A A A A A A G A A A A A A A A
10 chr10_82355242 0 82355242 C C C C C C C C T T C T C C C C C C C C
10 chr10_82355516 0 82355516 G G G G G G A A G G G G G G G G G G A A
10 chr10_82357811 0 82357811 C T C C C C C C C C C C C C C C C C C C
10 chr10_82358703 0 82358703 C C C C A A C C A A A A A A A A A A A A
10 chr10_82371555 0 82371555 T T C T T T T T T T T T T T T T T T T T
10 chr10_82371819 0 82371819 T T T T T T T T C C C C T T T T T T C C
10 chr10_82371857 0 82371857 C C A C C C C C C C C C C C C C C C C C
10 chr10_82373127 0 82373127 G G T T T T T T T T T T T T T T T T T T
10 chr10_82374180 0 82374180 C C C C C C C C C C C C C G C C C C C C
10 chr10_82379477 0 82379477 A A A A A A A A A A A A G G A A G G A A
10 chr10_82380561 0 82380561 A A A A A A A A G G G G A A A A A A G G
10 chr10_82391065 0 82391065 G G G G G G G G T T T T G G G G G G G G
10 chr10_82400084 0 82400084 G G G G G G G G G G G G A G G G G G G G
10 chr10_82401000 0 82401000 T T C C C C T T C C C C C C C C C C C C
10 chr10_82401439 0 82401439 G G G G G G G G G G G G A G G G A A G G
10 chr10_82410479 0 82410479 T T T T C C T T T T T T T T T T T T T T
10 chr10_82411774 0 82411774 G G G G G G G G A A G G G G G G G G G G
10 chr10_82421154 0 82421154 C C C C C C C C T T T T C C C C C C T T
10 chr10_82421198 0 82421198 C C C C G G C C C C C C C C C C C C C C
10 chr10_82421394 0 82421394 C C T T C C C C C C C C C C C C C C C C
10 chr10_82422738 0 82422738 G G G G G G G G A A A A G G G G G G A A
10 chr10_82428727 0 82428727 G G G G G G G G A A A A G G G G G G A A
10 chr10_82434225 0 82434225 T T C C C C T T C C C C T T T T T T C C
10 chr10_82441022 0 82441022 A A A A A A A A A A A A A C A A A A A A
10 chr10_82441907 0 82441907 T T T T T T T T T T T T T T T T G T T T
10 chr10_82442511 0 82442511 T T T T T T T T G G G G T T T T T T G G
10 chr10_82448455 0 82448455 G G G G G G G G G G C G G G G G G G G G
10 chr10_82448649 0 82448649 G G G G G G G G G G G G A G A A G G G G
10 chr10_82448989 0 82448989 C C C C C C C C T T T T C C C C C C T T
10 chr10_82450487 0 82450487 T T A A A A T T A A A A A A A A A A A A
10 chr10_82452600 0 82452600 G G A G G G G G G G G G G G G G G G G G
10 chr10_82464966 0 82464966 C C C C C C C C T T T T C C C C C C T T
10 chr10_82468039 0 82468039 T T C T C C T T C C C C C C C C C C C C
10 chr10_82472148 0 82472148 T T T T T T T T G G G G T T T T T T G G
10 chr10_82472571 0 82472571 A A A A A A A A C C C C A A A A A A C C
10 chr10_82476991 0 82476991 A A A A A A A A G G G G A A A A A A G G
10 chr10_82481192 0 82481192 C C T T C C C C C C C C C C C C C C C C
10 chr10_82483830 0 82483830 C C C C C C C C C C C C C C C T C C C C
10 chr10_82485873 0 82485873 C C C C C C C C C C C C C C C C T T C C
10 chr10_82487189 0 82487189 G G G G G G A A G G G G G G G G G G G G
10 chr10_82494780 0 82494780 A A A A A A A A C C C C C C C C C C C C
10 chr10_82497635 0 82497635 G G G G G G G G A A A A A A A A A A A A
10 chr10_82503893 0 82503893 C C C C T T C C C C C C C C C C C C C C
10 chr10_82504292 0 82504292 C C C C C C C C C C C C C C C C T T C C
10 chr10_82506067 0 82506067 C T C C C C C C C C C C C C C C C C C C
10 chr10_82506325 0 82506325 G G G G G G G G G G G G G G A G A A G G
10 chr10_82509161 0 82509161 A A A A G G A A A A A A A A A A A A A A
10 chr10_82509557 0 82509557 G G A A A A G G A A A A A A A A A A A A
10 chr10_82511672 0 82511672 G G G G G G G G G G G G G G A A G G G G
10 chr10_82517262 0 82517262 C C C C C C C C T T T T C C C C C C T T
10 chr10_82518034 0 82518034 A A A A A A G G G G G G G G G G G G G G
10 chr10_82518085 0 82518085 A A A A A A A A A A A A A A A T A A A A
10 chr10_82520357 0 82520357 T T T T T T T T C C C C T T T T T T C C
10 chr10_82520688 0 82520688 T T T T T T T T T T C T T T T T T T T T
10 chr10_82534838 0 82534838 C C C C C C C C A A A A C C C C C C A A
10 chr10_82539017 0 82539017 G G G G G G G G C C C C G G G G G G C C
10 chr10_82544382 0 82544382 G G G G G G G G G G G G A A G G G G G G
10 chr10_82551939 0 82551939 G G G G G G G G T T G G G G G G G G G G
10 chr10_82562416 0 82562416 G G A A G G G G G G G G G G G G G G G G
10 chr10_82562799 0 82562799 C C C C C C C C C C C T C C C C C C C C
10 chr10_82563757 0 82563757 C C C C C C C C C C C C A A A A A A C C
10 chr10_82566903 0 82566903 C C C C T T C C C C C C C C C C C C T T
10 chr10_82570254 0 82570254 A A A A A A A A A A A A A G A A A A A A
10 chr10_82571165 0 82571165 G G G G G G G G G G G G A G A A G G G G
10 chr10_82577367 0 82577367 A G A A A A A A A A A A A A A A A A A A
10 chr10_82586838 0 82586838 A A G G G G A A A A A A A A A A A A A A
10 chr10_82589455 0 82589455 A A A A A A A A G G G G A A A A A A G G
10 chr10_82590432 0 82590432 G G G G A A G G G G G G G G G G G G G G
10 chr10_82591511 0 82591511 C C C C C C C C C C C C C T C C C C C C
10 chr10_82592977 0 82592977 C C C C C C C C C C C C C C C C T T C C
10 chr10_82593957 0 82593957 C T C C C C C C C C C C C C C C C C C C
10 chr10_82600732 0 82600732 C C C C C C C C C C C C C C C C T T T T
10 chr10_82607955 0 82607955 C C C C C C C C C C C C C T C C C C C C
10 chr10_82609462 0 82609462 C C C T C C C C C C C C C C C C C C T T
10 chr10_82613503 0 82613503 A A A A A A A A G G G G A A A A A A G G
10 chr10_82614183 0 82614183 G G T T G G G G G G G G G G G G G G G G
10 chr10_82616448 0 82616448 T T T T T T T T G G G G T T T T T T G G
10 chr10_82621666 0 82621666 T T T T T T T T C C C C T T T T T T C C
10 chr10_82621881 0 82621881 G G G G G G G G A A A A G G G G G G A A
10 chr10_82622286 0 82622286 A A A A A A A A G G G G A A A A A A G G
10 chr10_82623552 0 82623552 G G G G G G G G T T T T G G G G G G T T
10 chr10_82623893 0 82623893 C C C C C C C C C C C C C T C C C C C C
10 chr10_82624911 0 82624911 G G G G G G G G A A A A G G G G G G A A
10 chr10_82633162 0 82633162 G G G G G G G G G G G G G G A G G G G G
10 chr10_82633822 0 82633822 G G G G G G G G G G G G G G A G G G G G
10 chr10_82645620 0 82645620 G G G G G G G G G G G G C G G G G G G G
10 chr10_82647954 0 82647954 T T T T T T A T T T T T T T T T T T T T
10 chr10_82652973 0 82652973 G G G G G G G G A A A A G G G G G G G G
10 chr10_82656692 0 82656692 C C C C C C C C C C C C C C C T C C C C
10 chr10_82656991 0 82656991 C C C C C C C C C C C C C C C C T T C C
10 chr10_82657885 0 82657885 G G A G G G G G G G G G G G G G G G G G
10 chr10_82659066 0 82659066 A A A A A A A A G G G G A A A A A A G G
10 chr10_82661925 0 82661925 T T T T T T T T T T T T C T T T T T T T
10 chr10_82669871 0 82669871 T T C C C C T T C C C C C C C C C C C C
10 chr10_82674229 0 82674229 G G G G G G G G G G G G G G C C G G G G
10 chr10_82677126 0 82677126 A C A A A A A A A A A A A A A A A A A A
10 chr10_82677188 0 82677188 C C C C C C C C T T T T C C C C C C T T
10 chr10_82701945 0 82701945 C C C C C C C C T T T T C C C C C C T T
10 chr10_82715963 0 82715963 C C C C T T T T C C C C C C C C C C C C
10 chr10_82716105 0 82716105 T T T T T T T T C C C C T T T T T T C C
10 chr10_82716246 0 82716246 C C C C C C C C C C C C C T C C C C C C
10 chr10_82717199 0 82717199 C C C C C C C C T T T T C C C C C C T T
10 chr10_82717206 0 82717206 T T T T T T T T T T C C T T T T T T T T
10 chr10_82719671 0 82719671 G G G G G G G G G G G G G G G G A G G G
10 chr10_82720264 0 82720264 G G C C C C C C C C C C C C C C C C C C
10 chr10_82720551 0 82720551 C C C C C C C C C C C C G G G G G G C C
10 chr10_82721150 0 82721150 G G G G G G G G T T T T G G G G G G T T
10 chr10_82723329 0 82723329 G G G G A A G G G G G G G G G G G G G G
10 chr10_82723643 0 82723643 A A A A A A A A A A A A A A A G A A A A
10 chr10_82725001 0 82725001 A A A A A A A A A A T T A A A A A A A A
10 chr10_82728013 0 82728013 A A A A A A A A C C C C A A A A A A C C
10 chr10_82731410 0 82731410 G G G G G G G G G G G G G G A G G G G G
10 chr10_82731770 0 82731770 G G G G G G G G G G G G A G G G G G G G
10 chr10_82732349 0 82732349 C C C C C C C C C C C C C C C C A A C C
10 chr10_82732379 0 82732379 C C C C C C C C T T T T C C C C C C T T
10 chr10_82738230 0 82738230 C C C C C C C C C C C C C T C C C C C C
10 chr10_82741676 0 82741676 G G A A G G G G A A A A G G G G G G A A
10 chr10_82741800 0 82741800 G G G G G G G G A A A A G G G G G G A A
10 chr10_82743813 0 82743813 A A A A A A A A A A A A A A G G A A A A
10 chr10_82746087 0 82746087 T T T T T T T T T T T T C T C C C C T T
10 chr10_82747818 0 82747818 G G G G G G G G T T T T G G G G G G T T
10 chr10_82748227 0 82748227 A A A A A A A A G G G G A A A A A A G G
10 chr10_82750195 0 82750195 A A A A A A A A G G G G A A A A A A G G
10 chr10_82751948 0 82751948 T T T T T T T T T T T T T T T T C T T T
10 chr10_82753329 0 82753329 A A A A A A A A A A A T A A A A A A T T
10 chr10_82754689 0 82754689 G G G G G G G G A A A A G G G G G G A A
10 chr10_82758310 0 82758310 G G G G G G G G A A A A G G G G G G A A
10 chr10_82760248 0 82760248 C G C C C C C C C C C C C C C C C C C C
10 chr10_82760896 0 82760896 C C T T T T C C C C C C C C C C C C C C
10 chr10_82761273 0 82761273 T T T T T T T T T T T T T T G G T T T T
10 chr10_82767476 0 82767476 G G G G G G G G G G G G G G T T G G G G
10 chr10_82768400 0 82768400 G G G G G G G G C C G G G G G G G G G G
10 chr10_82768992 0 82768992 C C C C T T C C C C C C C C C C C C C C
10 chr10_82772824 0 82772824 C C C C C C C C C C C C C T C C C C C C
10 chr10_82783640 0 82783640 G G A A A A A A A A A A A A A A A A A A
10 chr10_82789936 0 82789936 G G G G G G G G G G G G G G A A G G G G
10 chr10_82798323 0 82798323 T T T T T T T T C C C C T T T T T T C C
10 chr10_82799972 0 82799972 G G G G G G G G A A A A G G G G G G A A
10 chr10_82810654 0 82810654 G G A A G G G G G G G G G G G G G G G G
10 chr10_82816238 0 82816238 A A A A A A A A C C A C A A A A A A A A
10 chr10_82817059 0 82817059 G G A A G G G G G G G G G G A A G G G G
10 chr10_82830551 0 82830551 C T C C C C C C C C C C C C C C C C C C
10 chr10_82830807 0 82830807 C C C C C C C C C C C C C T C C C C C C
10 chr10_82832903 0 82832903 G G G G G G G G C C C C G G G G G G C C
10 chr10_82835677 0 82835677 A A C C C C A A A A A A A A A A A A A A
10 chr10_82837014 0 82837014 A A A A A A A A G G G G A A A A A A G G
10 chr10_82837592 0 82837592 C C C C C C C C G G C G C C C C C C C C
10 chr10_82841439 0 82841439 C C C C T T C C C C C C C C C C C C C C
10 chr10_82843200 0 82843200 T T C C C C T T C C C C C C C C C C C C
10 chr10_82844785 0 82844785 T T T T T T C T T T T T T T T T T T T T
10 chr10_82846164 0 82846164 C C C C C C C C C C C C C C C C T T C C
10 chr10_82847271 0 82847271 T T T T T T T T C C C C T T T T T T C C
10 chr10_82850009 0 82850009 A A A A A A A A G G G G A A A A A A G G
10 chr10_82852535 0 82852535 C T C C C C C T C C C C C C C C C C C C
10 chr10_82854938 0 82854938 C C C C T T C C C C C C C C C C C C C C
10 chr10_82858226 0 82858226 G G G G G G A G G G G G G G G G G G G G
10 chr10_82859672 0 82859672 A G G G G G A G G G G G G G G G G G G G
10 chr10_82861504 0 82861504 A A A A A A A A G G A A A A A A A A G G
10 chr10_82871664 0 82871664 C C C C C C C C G G G G C C C C C C G G
10 chr10_82875036 0 82875036 T T T T T T T T C C C C T T T T T T C C
10 chr10_82879406 0 82879406 T T T T T T T T C C C C T T T T T T C C
10 chr10_82879903 0 82879903 C C T T T T C C C C C C T T T T T T C C
10 chr10_82881801 0 82881801 A A A A A A A A C C A C A A A A A A C C
10 chr10_82887347 0 82887347 C C C C C C C C T T T T C C C C C C T T
10 chr10_82888007 0 82888007 G G G G G G G G A A A A G G G G G G A A
10 chr10_82890954 0 82890954 A A A A A A A A A A A A A G A A A A A A
10 chr10_82892611 0 82892611 A A A A A A A A G G G G A A A A A A G G
10 chr10_82892736 0 82892736 C C C C C C C C C C C C C C T T C C C C
10 chr10_82895060 0 82895060 C T C C C C C C C C C C C C C C C C C C
10 chr10_82898621 0 82898621 C C C C C C C C A A A A C C C C C C A A
10 chr10_82899723 0 82899723 G G G G A A G G G G G G G G G G G G G G
10 chr10_82900695 0 82900695 A A A A A A A A G G G G A A A A A A G G
10 chr10_82901355 0 82901355 C C C C C C C T C C C C C C C C C C C C
10 chr10_82902571 0 82902571 T T T T T T T T C C C C T T T T T T C C
10 chr10_82908584 0 82908584 G G G G G G G T G G G G G G G G G G G G
10 chr10_82910159 0 82910159 T T T T T T A T T T T T T T T T T T T T
10 chr10_82922348 0 82922348 T T T T T T T T T T T T T T G G T T T T
10 chr10_82922926 0 82922926 C C C C C C C C G G G G C C C C C C G G
10 chr10_82923350 0 82923350 G G G G G G G G G G G G G G G G C C G G
10 chr10_82923485 0 82923485 C C C C C C C C C C C C C T C C C C C C
10 chr10_82931414 0 82931414 A A A A A A A A A A A A A C A A A A A A
10 chr10_82932178 0 82932178 C C C C C C C C C C C C C C C C C G C C
10 chr10_82933023 0 82933023 G G A G G G G G G G G G G G G G G G G G
10 chr10_82946589 0 82946589 A A A A A A A A A A A A A A A A G G A A
10 chr10_82948782 0 82948782 C C C C T T C C C C C C C C C C C C C C
10 chr10_82951559 0 82951559 T T T T T T T T C C T T T T T T T T T T
10 chr10_82958860 0 82958860 T T T T T T T T C C C C T T T T T T C C
10 chr10_82965760 0 82965760 C C C C T T C C C C C C C C C C C C C C
10 chr10_82966532 0 82966532 G G G G G G G G A A A A G G G G G G A A
10 chr10_82972886 0 82972886 G G G G G G G G G G A G G G G G G G G G
10 chr10_82974145 0 82974145 T T T T T T T T T T T T C T T T T T T T
10 chr10_82974944 0 82974944 G G A A A A G G A A A A G G G G G G A A
10 chr10_82976648 0 82976648 C C C C C C C C T T C C C C C C C C T T
10 chr10_82979293 0 82979293 A A A A A A A A G G G G A A A A A A G G
10 chr10_82979467 0 82979467 A A A A A A A A A A A A A A A A G G A A
10 chr10_82983227 0 82983227 T T T T C C T T T T T T T T T T T T T T
10 chr10_82991131 0 82991131 C C C C C C C C C C C C C C A A C C C C
10 chr10_82992430 0 82992430 T T T T T T T T C C C C T T T T T T C C
10 chr10_82993292 0 82993292 A A G G A A A A A A A A A A A A A A A A
10 chr10_82993613 0 82993613 G G G G G G G G G G G G G G A A G G G G
10 chr10_82996631 0 82996631 A A A A A A C C A A A A A A A A A A A A
10 chr10_82999270 0 82999270 A A A A A A A A G G G G A A A A A A G G
10 chr10_83004123 0 83004123 A A A A A A A A A A A A A G A A A A A A
10 chr10_83005514 0 83005514 G G C C G G G G C C C C C C C C C C C C
10 chr10_83010813 0 83010813 C C C C C C C C C C C T C C C C C C C C
10 chr10_83011496 0 83011496 T T T T T T T T C C C C T T T T T T C C
10 chr10_83014093 0 83014093 C C T T T T C C C C C C T T C C T T C C
10 chr10_83014395 0 83014395 C C G G C C C C C C C C C C C C C C C C
10 chr10_83014673 0 83014673 C C T T C C C C C C C C C C C C C C C C
10 chr10_83016362 0 83016362 G G G G A A G G G G G G G G G G G G G G
10 chr10_83019237 0 83019237 G G G G G G G G G G G G A G G G G G G G
10 chr10_83022136 0 83022136 G G G G G G G G T T T T G G G G G G T T
10 chr10_83022994 0 83022994 T T T T T T T T C C C C T T T T T T C C
10 chr10_83027078 0 83027078 C C G G G G C C C C C C C C C C C C C C
10 chr10_83028644 0 83028644 T T T T T T T T C C C T T T T T T T C C
10 chr10_83029412 0 83029412 C C C C C C C C C C C C C C T T C C C C
10 chr10_83033218 0 83033218 A A A A A A A A A A A A A C A A A A A A
10 chr10_83033565 0 83033565 A A G G G G G G G G G G G G G G G G G G
10 chr10_83033985 0 83033985 A A C C C C A A C C C C C C C C C C C C
10 chr10_83034161 0 83034161 A A A A A A A A A A A A T T A A A A A A
10 chr10_83036875 0 83036875 C C C C C C C T T T T T C C C C T T T T
10 chr10_83039202 0 83039202 G G G G G G G G G G G G A A A A A A G G
10 chr10_83041931 0 83041931 G G G G G G G G A A A A G G G G G G A A
10 chr10_83042673 0 83042673 A A T T T T A A A A A A A A A A A A A A
10 chr10_83044268 0 83044268 A A A A A A A A C C C C A A A A A A C C
10 chr10_83046765 0 83046765 C C G G C C C C C C C C C C C C C C C C
10 chr10_83050926 0 83050926 T T C C T T T T C C C C C C C C C C C C
10 chr10_83051763 0 83051763 G G G G G G G G G G G G A G G G G G G G
10 chr10_83053151 0 83053151 C C C C C C C C T T T T C C C C C C T T
10 chr10_83054994 0 83054994 A A A A A A A A G G G G A A A A A A G G
10 chr10_83065952 0 83065952 T T T T T T T T C C C C T T T T T T C C
10 chr10_83066834 0 83066834 G G G G G G G G A A A A G G G G G G A A
10 chr10_83068450 0 83068450 G G A G G G G G G G G G G G G G G G G G
10 chr10_83073121 0 83073121 A A A A A A A A A A A A A C A A A A A A
10 chr10_83080048 0 83080048 G G G G T T G G G G G G G G G G G G G G
10 chr10_83081758 0 83081758 C C C C C C C C C C C C C C C C A A C C
10 chr10_83083139 0 83083139 G G A A G G G G G G G G G G G G G G G G
10 chr10_83086283 0 83086283 C C C C C C C C T T T T C C C C C C T T
10 chr10_83098757 0 83098757 G G G G G G G G G G G G G G A A G G G G
10 chr10_83099533 0 83099533 G G G G G G G G G G G G A A A A G G G G
10 chr10_83099853 0 83099853 C C C C C C C C T T T T C C C C C C T T
10 chr10_83101423 0 83101423 G G A A G G G G G G G G G G G G G G G G
10 chr10_83116856 0 83116856 C C C C C C C C C C C C C C T T C C C C
10 chr10_83122422 0 83122422 T T T T T T T T T T T T T T T T C T T T
10 chr10_83130734 0 83130734 G G G G G G G G A A G G G G G G G G G G
10 chr10_83130787 0 83130787 A A A A A A A A A A A A G G G G G G A A
10 chr10_83140957 0 83140957 G G G G G G G G A A A A G G G G G G A A
10 chr10_83141029 0 83141029 A A A A A A A A C C C C A A A A A A C C
10 chr10_83145402 0 83145402 C C C C C C C C C C C C C C C C T T C C
10 chr10_83147108 0 83147108 T T T T T T T T T T T T T T T T C C T T
10 chr10_83152988 0 83152988 G G G G G G G G G G G G A G G G G G G G
10 chr10_83153849 0 83153849 A A A A A A A A A A A A G G A A A A A A
10 chr10_83156625 0 83156625 C C C C C C C C C C C C C C G G C C C C
10 chr10_83157735 0 83157735 G G G G G G G G G G G G A G G G G G G G
10 chr10_83164071 0 83164071 T T T T T T T T T T T T T T T T C T T T
10 chr10_83165450 0 83165450 T T T T T T T T C C C C T T T T T T C C
10 chr10_83168619 0 83168619 A A A A A A A A A A A A C C A A A A A A
10 chr10_83169757 0 83169757 C C C C C C C C T T T T C C C C C C T T
10 chr10_83170103 0 83170103 G G G G G G G G A A A A G G G G G G A A
10 chr10_83173113 0 83173113 G G G G G G G G A A A A G G G G G G A A
10 chr10_83175617 0 83175617 A A A A A A A A A A A A G G A A A A A A
10 chr10_83179541 0 83179541 T T T T T T T T T T C T T T T T T T T T
10 chr10_83180516 0 83180516 C C C C C C C C C C C C C C T T C C C C
10 chr10_83182229 0 83182229 T T T T T T T T C C C C T T T T T T C C
10 chr10_83182803 0 83182803 T T T T T T T T C C C T T T T T T T T T
10 chr10_83183831 0 83183831 A A A A A A A A G G G G A A A A A A G G
10 chr10_83184911 0 83184911 G G G G G G G G A A A A G G G G G G A A
10 chr10_83199288 0 83199288 G G G G G G G G C C C G G G G G G G G G
10 chr10_83204598 0 83204598 T T T T T T T T A A T T T T T T T T T T
10 chr10_83206010 0 83206010 C C C C C C C C C C C C C C C C T T C C
10 chr10_83207269 0 83207269 G G G G G G G G G G A A G G G G G G A A
10 chr10_83207624 0 83207624 T T C C C C T T C C C C C C C C C C C C
10 chr10_83213782 0 83213782 G G G G G G G G T T T T G G G G G G T T
10 chr10_83218197 0 83218197 C C C C C C C C G G G G C C C C C C G G
10 chr10_83227350 0 83227350 T T T T T T T T T T T T T T T T C C T T
10 chr10_83228629 0 83228629 A G G G G G G G G G G G G G G G G G G G
10 chr10_83230900 0 83230900 G G A A A A G G G G G G G G G G G G G G
10 chr10_83232716 0 83232716 T T T T T T T T C C C C T T T T T T C C
10 chr10_83234132 0 83234132 C C C C C C C C G G G G C C C C C C G G
10 chr10_83234549 0 83234549 G G G G G G C C G G G G G G G G G G G G
10 chr10_83235907 0 83235907 T T T T T T T T C C C C T T T T T T C C
10 chr10_83237384 0 83237384 C C C C C C C C C C C C C T C C C C C C
10 chr10_83244389 0 83244389 G G G G G G G G C C C C G G G G G G C C
10 chr10_83250792 0 83250792 T T T T T T T T G G G G T T T T T T G G
10 chr10_83252921 0 83252921 T T T T T T T T T T T T T T T T A A T T
10 chr10_83257367 0 83257367 A A A A A A A A G G G G A A A A A A G G
10 chr10_83258214 0 83258214 C C C C C C C C C C C C C C C T C C C C
10 chr10_83259470 0 83259470 C C C C C C C C C C C C C C T T C C C C
10 chr10_83259492 0 83259492 A A C C C C A A A A A A A A A A A A A A
10 chr10_83262523 0 83262523 C C C C C C C C C C C C C C C C C G C C
10 chr10_83263867 0 83263867 G G G G G G G G C C C C G G G G G G C C
10 chr10_83267125 0 83267125 T T C C T T T T T T T T T T T T T T T T
10 chr10_83272321 0 83272321 G G G G G G G G G G G G A G G G G G G G
10 chr10_83275943 0 83275943 T T T T T T T T T T T T C T T T T T T T
10 chr10_83279138 0 83279138 C C C C C C C C G G G G C C C C C C G G
10 chr10_83297339 0 83297339 G G A A G G G G G G G G G G G G G G G G
10 chr10_83299153 0 83299153 C C C C C C C C C C C C C T C C C C C C
10 chr10_83307749 0 83307749 T T C C T T T T T T T T T T T T T T T T
10 chr10_83310038 0 83310038 T T T T T T T T C C C C T T T T T T C C
10 chr10_83313320 0 83313320 A G G G G G A A G G G G G G G G G G G G
10 chr10_83313927 0 83313927 A A A A A A A A A A A A A A A A A G A A
10 chr10_83314336 0 83314336 C C C C T T C C C C C C C C C C C C C C
10 chr10_83323112 0 83323112 A A A A A A A A A A A C A A A A A A A A
10 chr10_83323141 0 83323141 G G G G A A G G G G G G G G G G G G G G
10 chr10_83325226 0 83325226 C C C C C C C C C C C T C C C C C C C C
10 chr10_83327921 0 83327921 G G G G G G G G G G G G G G A G G G G G
10 chr10_83328065 0 83328065 T T T T T T T T C C C T T T T T T T C C
10 chr10_83331575 0 83331575 C C C C C C C C T T C T C C C C C C T T
10 chr10_83332893 0 83332893 C C C C C C C C C C C C T T C C C C C C
10 chr10_83333256 0 83333256 A A G G A A A A A A A A A A A A A A A A
10 chr10_83334380 0 83334380 G G G G G G G G A A A A G G G G G G A A
10 chr10_83334426 0 83334426 A A A A G G A A A A A A A A A A A A A A
10 chr10_83351452 0 83351452 G G C C G G G G G G G G G G G G G G G G
10 chr10_83354510 0 83354510 C C C C C C C C G G G G C C C C C C G G
10 chr10_83363414 0 83363414 G G G G G G G G A A A A G G G G G G A A
10 chr10_83367170 0 83367170 T T T T T T T T C C C C T T T T T T C C
10 chr10_83368701 0 83368701 A A A A A A A A A A A A G G A A A A A A
10 chr10_83377814 0 83377814 C C C C C C C C T T C C C C C C C C C C
10 chr10_83387128 0 83387128 C C C C C C C C C C C C C C C C C G C C
10 chr10_83393344 0 83393344 G G G G C C G G G G G G G G G G G G G G
10 chr10_83397205 0 83397205 A A A A A A A A A A A A G G A A G G A A
10 chr10_83398035 0 83398035 C T C C C C C T C C C C C C C C C C C C
10 chr10_83399525 0 83399525 G G G G G G G G T T T T G G G G G G T T
10 chr10_83401698 0 83401698 A A A A A A A A A A A A A G A A A A A A
10 chr10_83402877 0 83402877 A C C C C C C C C C C C C C C C C C C C
10 chr10_83409799 0 83409799 C C C C C C C C C C C C C T C C C C C C
10 chr10_83410979 0 83410979 A A A A A A A G A A A A A A A A A A A A
10 chr10_83411740 0 83411740 C C C C C C C C T T T T C C C C C C T T
10 chr10_83413335 0 83413335 T T G G G G T T G G G G G G G G G G G G
10 chr10_83415085 0 83415085 T T T T T T T T T T T T T T T T A A T T
10 chr10_83417520 0 83417520 A G G G G G G G G G G G G G G G G G G G
10 chr10_83423299 0 83423299 T T T T T T T T T T T T C C T T T T T T
10 chr10_83443240 0 83443240 T T T T C C T T C C C C C C C C C C C C
10 chr10_83444342 0 83444342 T T C C C C T T C C C C C C C C C C C C
10 chr10_83449998 0 83449998 C C C C C C C C T T T T C C C C C C T T
10 chr10_83456276 0 83456276 G G G G A A G G G G G G G G G G G G G G
10 chr10_83456954 0 83456954 T T A A A A T T A A A A A A A A A A A A
10 chr10_83460592 0 83460592 C C C C C C C C G G G G C C C C C C G G
10 chr10_83471916 0 83471916 A G G G G G G G G G G G G G G G G G G G
10 chr10_83483661 0 83483661 G G A A A A G G A A A A A A A A A A A A
10 chr10_83484828 0 83484828 G G G G G G G G A A A A G G G G G G A A
10 chr10_83486657 0 83486657 G G A A A A G G G G G G G G G G G G G G
10 chr10_83489330 0 83489330 G G G G G G A G G G G G G G G G G G G G
10 chr10_83489748 0 83489748 C C C C C C C C T T T T C C C C C C T T
10 chr10_83490752 0 83490752 G G G G G G G G G G G G G G G G A A G G
10 chr10_83491688 0 83491688 A A A A A A A A G G G G A A A A A A G G
10 chr10_83492689 0 83492689 C C C C C C C C T T C C C C C C C C C C
10 chr10_83495711 0 83495711 C C C C C C C C C C C C C C C G C C C C
10 chr10_83495851 0 83495851 G G A A A A A A A A A A A A A A A A A A
10 chr10_83498279 0 83498279 A A A A A A A A A A A A A A A A G G A A
10 chr10_83500288 0 83500288 T T C C T T T T T T T T T T T T T T T T
10 chr10_83502015 0 83502015 G G G G A A G G G G G G G G G G G G G G
10 chr10_83503222 0 83503222 A A A A A A A A A A A A C C A A A A A A
10 chr10_83511627 0 83511627 G G G G G G G G A A A A G G G G G G A A
10 chr10_83512297 0 83512297 A A C C A A A A A A A A A A A A A A A A
10 chr10_83513114 0 83513114 A A G G G G A A G G G G G G G G G G G G
10 chr10_83518790 0 83518790 C C C C C C C C C C C C C C C C G G C C
10 chr10_83522317 0 83522317 C C T T T T C C C C C C C C C C C C C C
10 chr10_83523615 0 83523615 T T C C C C T T C C C C C C C C C C C C
10 chr10_83531759 0 83531759 T T T T T T T T T T T T C T T T T T T T
10 chr10_83533600 0 83533600 A A G G G G A A A A A A A A A A A A A A
10 chr10_83533604 0 83533604 A A A A G G A A A A A A A A A A A A A A
10 chr10_83543654 0 83543654 C C C C C C C C C C C C C C T T C C C C
10 chr10_83551205 0 83551205 C C T T T T C C C C C C C C C C C C C C
10 chr10_83551290 0 83551290 G G G G G G G G G G G G G G G G C G G G
10 chr10_83554414 0 83554414 T T T T T T T T T T T T A T A A T T T T
10 chr10_83555056 0 83555056 T T G G T T T T T T T T T T T T T T T T
10 chr10_83556620 0 83556620 G G G G G G G G A A G G G G G G G G G G
10 chr10_83558062 0 83558062 A A A G A A A A A A A A A A A A A A A A
10 chr10_83562172 0 83562172 C C C C C C C C C C C C C C T T C C C C
10 chr10_83576518 0 83576518 G G A A G G G G G G G G G G G G G G G G
10 chr10_83586029 0 83586029 A A A A A A A A A A A A A A C C A A A A
10 chr10_83588457 0 83588457 C C C C C C C T C C C C C C C C C C C C
10 chr10_83606352 0 83606352 C C C C C C C C C C C C C C C C T T C C
10 chr10_83610874 0 83610874 G G G G G G G G A A G G G G G G G G G G
10 chr10_83623031 0 83623031 G G G G G G C G G G G G G G G G G G G G
10 chr10_83626831 0 83626831 G G G G A A G G G G G G G G G G G G G G
10 chr10_83627799 0 83627799 C C C C C C C C C C C C C C T T C C C C
10 chr10_83628143 0 83628143 G G G G G G G G G G G G G G G G A A G G
10 chr10_83631319 0 83631319 C C C C C C C C C C C T C C C C C C C C
10 chr10_83637191 0 83637191 C C C C C C C C C C C C T T C C C C C C
10 chr10_83649980 0 83649980 C C C C T T C C C C C C C C C C C C C C
10 chr10_83651436 0 83651436 G G C C C C G G G G G G G G G G G G G G
10 chr10_83656657 0 83656657 G G G G G G G G G G G G G G G G A G G G
10 chr10_83672129 0 83672129 T T T T T T C T T T T T T T T T T T T T
10 chr10_83684464 0 83684464 G G C G G G G G G G G G G G G G G G G G
10 chr10_83686550 0 83686550 C C C C C C C T C C C C C C C C C C C C
10 chr10_83686924 0 83686924 C C C C C C C C T T T T C C C C C C T T
10 chr10_83690098 0 83690098 A A A A A A A A C C A A A A A A A A A A
10 chr10_83693525 0 83693525 T T T T T T C T T T T T T T T T C T T T
10 chr10_83694250 0 83694250 A A G G A A A A A A A A A A A A A A A A
10 chr10_83704607 0 83704607 T T T T T T T T T T T T C T T T T T T T
10 chr10_83704639 0 83704639 G G G G A A G G G G G G G G G G G G G G
10 chr10_83715371 0 83715371 A A G G G G A A A A A A A A A A A A A A
10 chr10_83724042 0 83724042 T T T T T T T T C C C C T T T T T T C C
10 chr10_83726452 0 83726452 G G A A A A G G G G G G G G G G G G G G
10 chr10_83726807 0 83726807 G G G G C C G G G G G G G G G G G G G G
10 chr10_83726837 0 83726837 T T T T G G T T T T T T T T T T T T T T
10 chr10_83728835 0 83728835 G G G G G G G G C C C C G G G G G G C C
10 chr10_83729909 0 83729909 G G A A G G G G G G G G G G G G G G G G
10 chr10_83754547 0 83754547 T T C C C C T T T T T T T T T T T T T T
10 chr10_83765965 0 83765965 C C C C C C C C C C C C C C C C A A C C
10 chr10_83797294 0 83797294 C C C C C C C C T T T T C C C C C C T T
10 chr10_83797650 0 83797650 C C C C C C C C T T T T C C C C C C T T
10 chr10_83810126 0 83810126 C C C C C C C C C C C C C C T T C C C C
10 chr10_83816094 0 83816094 C C C C C C C C C C C C C C T T C C C C
10 chr10_83820446 0 83820446 C C C C C C C C C C C C C C C C T T C C
10 chr10_83822387 0 83822387 C C C C C C C C C C C C C T C C C C C C
10 chr10_83852871 0 83852871 T T T T T T T T T T T T G T T T T T T T
10 chr10_83855830 0 83855830 G G G G G G G G A A A A G G G G G G A A
10 chr10_83863167 0 83863167 T T C C C C T T C C C C C C C C C C C C
10 chr10_83866053 0 83866053 G G G G G G A G G G G G G G G G G G G G
10 chr10_83872551 0 83872551 T T C C C C T T C C C C C C C C C C C C
10 chr10_83873245 0 83873245 A A A A A A A A T T T T A A A A A A T T
10 chr10_83873754 0 83873754 C C C C C C C C C C C C C C G G C C C C
10 chr10_83886539 0 83886539 A A A A G G A A A A A A A A A A A A A A
10 chr10_83888062 0 83888062 T T T T T T T T T T T T T T G G T T T T
10 chr10_83889788 0 83889788 T T T T T T T T T T T T C T T T T T T T
10 chr10_83897651 0 83897651 T T C C C C T T T T T T T T T T T T T T
10 chr10_83916464 0 83916464 G G G G G G G G G G G G C G G G G G G G
10 chr10_83922209 0 83922209 A A A A A A A A A A A T A A A A A A T T
10 chr10_83924547 0 83924547 T T T T T T T T T T T T T T T T C C T T
10 chr10_83927010 0 83927010 T T T T T T T T A A A A T T T T T T A A
10 chr10_83927536 0 83927536 T T T T T T T T C C T T T T T T T T T T
10 chr10_83940298 0 83940298 T T T T T T G T T T T T T T T T T T T T
10 chr10_83941790 0 83941790 G G C C C C G G G G G G G G G G G G G G
10 chr10_83956151 0 83956151 A A A A A A A A A A A A A A A A A G A A
10 chr10_83964542 0 83964542 G G G G A A G G G G G G G G G G G G G G
10 chr10_83972927 0 83972927 A A A A A A A A C C C C A A A A A A C C
10 chr10_83973681 0 83973681 C C C C C C C C T T T T C C C C C C T T
11 chr11_17354 0 17354 A A G G G G G G G G G G G G G G G G G G
11 chr11_17852 0 17852 G G G G G G G G C C C C G G G G G G C C
11 chr11_24240 0 24240 C C C C C C C C C C C C C C C C T T C C
11 chr11_24906 0 24906 G G G G G G G G G G G G A A G G G G G G
11 chr11_25896 0 25896 C C C C C C C C A A A A C C C C C C A A
11 chr11_28483 0 28483 G G G G G G G G G G G G A G G G G G G G
11 chr11_28849 0 28849 T T T T T T T T T T T T C T T T T T T T
11 chr11_29106 0 29106 C C C C C C C C C C C C C T C C C C C C
11 chr11_33424 0 33424 A A A A A A A A A A A A A A A A G G A A
11 chr11_36629 0 36629 C C C C C C C G C C C C C C C C C C C C
11 chr11_40018 0 40018 C C C C C C C C T T T T C C C C C C T T
11 chr11_41982 0 41982 T T C C C C T T T T T T T T T T T T T T
11 chr11_42361 0 42361 A A A A A A A A G G G G A A A A A A G G
11 chr11_43495 0 43495 C C C C C T C C C C C C C C C C C C C C
11 chr11_45022 0 45022 G G G G G G G G G G G G A G G G G G G G
11 chr11_52929 0 52929 C C C C C C C C C C C C C C C T C C C C
11 chr11_57714 0 57714 C C C C C C C C T T T T C C C C C C T T
11 chr11_61494 0 61494 A A A T T T A A A A A A A A A A A A A A
11 chr11_61760 0 61760 A A A A A A A A A A A C A A A A A A A A
11 chr11_79499 0 79499 T T T T T T T T T T T T T T T T C T T T
11 chr11_80257 0 80257 A A A A A A A A T T T T A A A A A A T T
11 chr11_81810 0 81810 G G G G G G G G A A A A G G G G G G A A
11 chr11_84835 0 84835 T T C C C C C C C C C C C C C C C C C C
11 chr11_86249 0 86249 C C C C C C C C C C C C C C T T C C C C
11 chr11_86828 0 86828 T T T T T T T T T T C T T T T T T T T T
11 chr11_87399 0 87399 T T T T C T T T T T T T T T T T T T T T
11 chr11_92988 0 92988 C C C C C C C C G G G G C C C C C C G G
11 chr11_94320 0 94320 C C C T T T C C C C C C C C C C C C C C
11 chr11_95367 0 95367 G G G G G G G G G G G G A A G G G G G G
11 chr11_97309 0 97309 G G G G G G G G G G G G G G G G A G G G
11 chr11_105737 0 105737 C C C C C C C C T T T T C C C C C C T T
11 chr11_106687 0 106687 A A A A A A A A G G G G A A A A A A G G
11 chr11_109487 0 109487 C C C C C C C C C C T T C C C C C C C C
11 chr11_110644 0 110644 G G A G G G G G G G G G G G G G G G G G
11 chr11_112494 0 112494 G G G G G G G G G G G G A G G G G G G G
11 chr11_112521 0 112521 T T T T T T T T C C C C T T T T T T C C
11 chr11_114245 0 114245 G G G G G G G G A A A A G G G G G G A A
11 chr11_116402 0 116402 G G A A A A G G G G G G G G G G G G G G
11 chr11_121777 0 121777 T T C C C C T T C C C C C C C C C C T T
11 chr11_124102 0 124102 T T C C C C T T C C C C C C C T C C C C
11 chr11_125697 0 125697 C C C C C C C C C C C C C C T T C C C C
11 chr11_130363 0 130363 G G C C C C G G C C C C C C C C C C C C
11 chr11_130472 0 130472 T T T T T T T T C C C C T T T T T T C C
11 chr11_142537 0 142537 C C C C C C C C C C C C C C C C T T C C
11 chr11_144320 0 144320 C C C C C C C C C C C C C C G G C C C C
11 chr11_150270 0 150270 C C T T T T C C C C C C C C C C C C C C
11 chr11_156872 0 156872 G G G G G G G G G G G G G G G G A G G G
11 chr11_159933 0 159933 C C C C C C C C C C C C C C C C T T C C
11 chr11_161283 0 161283 T T T T T T T T C C C C T T T T T T T T
11 chr11_168462 0 168462 A A A A A A A A A G G G A A A A A A A A
11 chr11_172596 0 172596 C C C C C C C C C C C C C C T T C C C C
11 chr11_177780 0 177780 G G A A A A G G G G G G G G G G G G G G
11 chr11_177801 0 177801 G G A A A A G G G G G G G G A G G G G G
11 chr11_180977 0 180977 T T G G G G G G G G G G G G G G G G G G
11 chr11_183601 0 183601 T T G G G G T T T T T T T T T T T T T T
11 chr11_186594 0 186594 A A A A A A A A A A A A G G A A A A A A
11 chr11_186745 0 186745 T T T T T T T T C C C C T T T T T T C C
11 chr11_193288 0 193288 C C C C C C C C G G G G C C C C C C G G
11 chr11_195491 0 195491 C C C C C C C C C C C C C C C C T T C C
11 chr11_207175 0 207175 G G A A A A G G A A A A G G G G G G A A
11 chr11_208246 0 208246 C C C C C C C C C C C C C C T T C C C C
11 chr11_208943 0 208943 G G G G G G G G G G G G G G A G G G G G
11 chr11_211329 0 211329 C C C C C C C C C C C C C C C T C C C C
11 chr11_211478 0 211478 T T T T T T T T G G G G T T T T T T G G
11 chr11_216467 0 216467 G G G G G G G G G G G G G G A G G G G G
11 chr11_216570 0 216570 C C C C C C C C C C C C C C C T C C C C
11 chr11_217405 0 217405 C C C C C C C C C C C C T T C C C C C C
11 chr11_225116 0 225116 G G G G G G A G G G G G G G G G G G G G
11 chr11_226494 0 226494 A A A A A A A A A A A A C C A A A A A A
11 chr11_227937 0 227937 A A A A A A A A A C C C A A A A A A A A
11 chr11_234861 0 234861 G G A A A A G G G G G G G G G G G G G G
11 chr11_237665 0 237665 G G G G G G G G G G G G G G A A G G G G
11 chr11_243441 0 243441 C C C C C C C C C C C C C C C C T T C C
11 chr11_248376 0 248376 C C A A A A C C C C C C C C C C C C C C
11 chr11_248498 0 248498 C C A A A A C C A A A A A A A A A A A A
11 chr11_250931 0 250931 G G G G G G G G A A A A G G G G G G A A
11 chr11_251667 0 251667 G G G G G G G G A A A A G G G G G G A A
11 chr11_251723 0 251723 A A A A A A A A A A A A A A A A G G A A
11 chr11_254549 0 254549 T T T T T T T T T T T T G G T T T T T T
11 chr11_259249 0 259249 C C C C C T C C C C C C C C C C C C C C
11 chr11_259325 0 259325 C C C C C C C C C T T T C C C C C C C C
11 chr11_259676 0 259676 C C C C C C C C T T T T C C C C C C T T
11 chr11_261736 0 261736 C C C C C C C C T T T T C C C C C C T T
11 chr11_268455 0 268455 G G G G G G G G A G G G G G G G G G G G
11 chr11_281718 0 281718 T T T T T T T T C C C C T T T T T T C C
11 chr11_285567 0 285567 T T C C C C T T C C C C C C C C C C C C
11 chr11_285791 0 285791 C C C C C C C C A C A A C C C C C C C C
11 chr11_287577 0 287577 T T C C C C T T C C C C C C C C C C C C
11 chr11_290694 0 290694 G G G G G G G G A A A A G G G G G G A A
11 chr11_290967 0 290967 T T T T T T T T G G G G T T T T T T G G
11 chr11_291366 0 291366 G G G G G G G G A A A A G G G G G G A A
11 chr11_296204 0 296204 A A T T T T A A A A A A A A A A A A A A
11 chr11_301707 0 301707 G G G G G G G G A A G G G G G G G G A A
11 chr11_305086 0 305086 C C C T C C C C C C C C C T C C C C C C
11 chr11_305526 0 305526 C C C C C C C C C C C C C C C C T T C C
11 chr11_310021 0 310021 A A C C C C A A C C C C C C C C C C C C
11 chr11_317083 0 317083 A A G G G G A A G G G G G G G G G G G G
11 chr11_321430 0 321430 A A A A A A A A G G G G A A A A A A G G
11 chr11_322507 0 322507 T T T T T T T T T T T T T T G T T T T T
11 chr11_329356 0 329356 A A A A A A A A A A A G A A A A A A A A
11 chr11_340224 0 340224 A A A A A A A A T T T T A A A A A A T T
11 chr11_340383 0 340383 T T T T A T T T T T T T T T T T T T T T
11 chr11_342362 0 342362 C C C C C C C C G G G G C C C C C C G G
11 chr11_342627 0 342627 C C T T C C C C C C C C C C C C C C C C
11 chr11_343815 0 343815 C C C C C C C T C C C C C C C C C C C C
11 chr11_344617 0 344617 C C C C C C C C C T C T C C C C C C T T
11 chr11_348905 0 348905 G G G G G G G G G G G G C C G G G G G G
11 chr11_352657 0 352657 G G A A A A G G A A A A A A A A A A A A
11 chr11_352924 0 352924 G G G G G G G G G G G G A G G G G G G G
11 chr11_356097 0 356097 C C C C C C C C T T T T C C C C C C T T
11 chr11_363532 0 363532 C C C C G G C C C C C C C C C C C C C C
11 chr11_364566 0 364566 G G G G G G G G T T T T G G G G G G T T
11 chr11_372601 0 372601 T T T T T T T T C C C C T T T T T T C C
11 chr11_373217 0 373217 A A G G G G A G G G G G G G G G G G G G
11 chr11_374984 0 374984 G G G G G G G G G G G G G G T T G G G G
11 chr11_377285 0 377285 T T T T T T T T T T T T T T G G T T T T
11 chr11_384640 0 384640 G G G G G G G G G G A G G G G G G G G G
11 chr11_384753 0 384753 A A A A A A A A T T T T A A A A A A T T
11 chr11_396368 0 396368 T T T T T T T T C T T T T T T T T T T T
11 chr11_396699 0 396699 C C C C C C C C C C C C C C C C T T C C
11 chr11_397613 0 397613 T T T T T T A T T T T T T T T T T T T T
11 chr11_397970 0 397970 G G G G G G G G A G G G G G G G G G A A
11 chr11_404126 0 404126 C C C C C C C C G G G G C C C C C C G G
11 chr11_410448 0 410448 C C G G G G G G G G G G G G G G G G G G
11 chr11_416493 0 416493 G G G G C G G G G G G G G G G G G G G G
11 chr11_416510 0 416510 G G A A A A G G G G G G G G G G G G G G
11 chr11_417322 0 417322 G G G G G G G G G G G G A G G G G G G G
11 chr11_417383 0 417383 T T T T T T T T C C C C C C C C C C C C
11 chr11_417798 0 417798 A A A A A A A A A A A A A G A A A A A A
11 chr11_423419 0 423419 A A A A A A A A A A A A G G A A A A A A
11 chr11_424945 0 424945 T T T T T T T T C C C C T T T T T T C C
11 chr11_431336 0 431336 A A G G G G A A A A A A A A A A A A A A
11 chr11_432987 0 432987 G G G G G G G G A A A A G G G G G G A A
11 chr11_440056 0 440056 T T T T T T T T C C C C T T T T T T C C
11 chr11_446667 0 446667 C C C C C C C C G G G G C C C C C C G G
11 chr11_447901 0 447901 C C C C C C C C C C C C C T C C C C C C
11 chr11_452896 0 452896 A A A A A A A A G G G G G G G G G G G G
11 chr11_456496 0 456496 T T T T T T T T T T T T T T C C T T T T
11 chr11_466635 0 466635 T T T T T T T T T T T T T T T T A T T T
11 chr11_466657 0 466657 A A A A A A A A A A A A C C C C C C A A
11 chr11_467327 0 467327 G G G G G G G G T T T T T T T T T T T T
11 chr11_472636 0 472636 C C C C C C C C C C C C C C T T C C C C
11 chr11_474341 0 474341 C C C C C C C C C C C C G G G G G G C C
11 chr11_488340 0 488340 G G G G G G G G C C C C G G G G G G C C
11 chr11_488842 0 488842 C C C C C C C C C C C C C C C C T T C C
11 chr11_490500 0 490500 C C C C C C C C G G G G C C C C C C G G
11 chr11_492469 0 492469 G G G G G G G G C C C C C C C C C C C C
11 chr11_502198 0 502198 G G G G A G G G G G G G G G G G G G G G
11 chr11_504644 0 504644 C C C C C C C C T T T T C C C C C C T T
11 chr11_506507 0 506507 C C C C C C C C C T C C C C C C C C C C
11 chr11_516017 0 516017 C C C C C C C C T T T T C C C C C C T T
11 chr11_520450 0 520450 A A A A A A A A G G G G A A A A A A G G
11 chr11_520457 0 520457 T T T T T T T T C C C C T T T T T T C C
11 chr11_523794 0 523794 G G G G G G G G A A A A G G G G G G A A
11 chr11_525097 0 525097 T T C C C C C C C C C C C C C C C C C C
11 chr11_527972 0 527972 G G G G G G G G G G G G G G G G T T G G
11 chr11_528771 0 528771 T T T T T T T T C C C C T T T T T T C C
11 chr11_532350 0 532350 C C C C C C C C C C C C C T T T C C C C
11 chr11_533862 0 533862 C C C C C C C C T T T T C C C C C C T T
11 chr11_533996 0 533996 C C C C C C C C C C C C A C C C C C C C
11 chr11_536183 0 536183 T T T T T T T T T T C T T T T T T T T T
11 chr11_561584 0 561584 G G G G G G G G G G G G G G A G G G G G
11 chr11_561953 0 561953 A A C C C C C C C C C C C C C C C C C C
11 chr11_563115 0 563115 C C C C C C C C C C C G C C C C C C C C
11 chr11_574371 0 574371 C C C C C C C C T T T T C C C C C C T T
11 chr11_582231 0 582231 G G G G G G G G G G G G A G G G G G G G
11 chr11_584123 0 584123 T T T T T T T T C C C C T T T T T T C C
11 chr11_584837 0 584837 A A A A A A A A A A A A A G A A A A A A
11 chr11_587879 0 587879 G G G G G G G G G G G G G G A A G G G G
11 chr11_589056 0 589056 C C T T T T C C T T T T T T T T T T T T
11 chr11_589771 0 589771 G G G G A G G G G G G G G G G G G G G G
11 chr11_590245 0 590245 C C C C C C C C C C C C C C T T C C C C
11 chr11_595992 0 595992 T T A A A A T T A A A A A A A A A A A A
11 chr11_596873 0 596873 C C A A A A C C C C C C C C C C C C C C
11 chr11_598170 0 598170 A A C C C C A A A A A A A A A A A A A A
11 chr11_600785 0 600785 T T T T T T T T A A A A T T T T T T A A
11 chr11_605909 0 605909 G G G G G G G G C C C C G G G G G G C C
11 chr11_607644 0 607644 G G G G A G G G G G G G G G G G G G G G
11 chr11_613966 0 613966 T T T T T T T T C C C C T T T T T T C C
11 chr11_615560 0 615560 G G C C C G G G G G G G G G G G G G G G
11 chr11_617595 0 617595 G G G G G G G G G G G G A G G G G G G G
11 chr11_629447 0 629447 A A G G G G A G G G G G G G G G G G G G
11 chr11_632668 0 632668 C C C C C C C C C C C C C T C C C C T T
11 chr11_638246 0 638246 G G C C C G G G G G G G G G G G G G G G
11 chr11_645023 0 645023 G G G G G G A G G G G G G G G G G G G G
11 chr11_646970 0 646970 G G G G A G G G G G G G G G G G G G G G
11 chr11_648863 0 648863 G G A A A A G G G G G G G G G G G G G G
11 chr11_650478 0 650478 A A A A A A A A G G G G A A A A A A G G
11 chr11_653310 0 653310 G G C C C C G G C C C C C C C C C C C C
11 chr11_653426 0 653426 C C C C C C C C T T T T C C C C C C T T
11 chr11_656217 0 656217 T T T T T T T T T T T T T T C C T T T T
11 chr11_656842 0 656842 C C C C C C C C C C C C C T C C C C C C
11 chr11_664283 0 664283 A A A A A A A A G G G G A A A A A A A A
11 chr11_665143 0 665143 A A A A A A A A C C C C A A A A A A C C
11 chr11_670548 0 670548 T T A T A T T T T T T T T T T T T T T T
11 chr11_672475 0 672475 C C C C C C C C C C C C A C C C C C C C
11 chr11_673109 0 673109 C C C C C C C C C C C C C C C C T T C C
11 chr11_673491 0 673491 C C C C C C C C C C C C T T T T T T C C
11 chr11_677753 0 677753 G G G G G G G G A G A G G G G G G G G G
11 chr11_680069 0 680069 T T T T T T T T C C C C T T T T T T C C
11 chr11_683451 0 683451 A A A A A A A A A A A A A A G G A A A A
11 chr11_684468 0 684468 T T T T T T T T T T T T C T T T T T T T
11 chr11_689205 0 689205 G G G G G G C G G G G G G G G G G G G G
11 chr11_690827 0 690827 G G A G G G G G G G G G G G G G G G G G
11 chr11_693149 0 693149 A A A A A A A T A A A A A A A A A A A A
11 chr11_694269 0 694269 A A A A A A A G A A A A A A A A A A A A
11 chr11_698556 0 698556 G G G G G G G G A G A G G G G G A G G G
11 chr11_698832 0 698832 T T T T T T T T T T T T T T A T T T T T
11 chr11_701464 0 701464 T T T T T T T T C C C C T T T T T T C C
11 chr11_713130 0 713130 C C C C C C C C C T C T C C C C C T T T
11 chr11_719256 0 719256 G G G G G G G G G G G G A G A A A A G G
11 chr11_721939 0 721939 C C C C C T C C C C C C C C C C C C C C
11 chr11_727134 0 727134 T T T T T T T T T T T T T T C C T T T T
11 chr11_728544 0 728544 G G C C C C G G G G G G G G G G G G G G
11 chr11_728689 0 728689 G G A A A A G G G G G G G G G G G G G G
11 chr11_728723 0 728723 T T C C C C C T C C C C C C C C C C C C
11 chr11_742501 0 742501 A A G G G G G G G G G G G G G G G G G G
11 chr11_743183 0 743183 A A G G G G A A G G G G G G G G G G G G
11 chr11_743512 0 743512 G G G G G G G G A A A A G G G G G G A A
11 chr11_743513 0 743513 A A A A A A A A G G G G A A A A A A G G
11 chr11_743931 0 743931 C C C C C C C C C C C C C C C C T T C C
11 chr11_744591 0 744591 A A A A A A A A A A A A A G A A A A A A
11 chr11_752794 0 752794 C C C C C C C C C C C C C G G G C C C C
11 chr11_753844 0 753844 T T T T T T T T C C C C T T T T T T C C
11 chr11_755403 0 755403 G G G G G G G G G G G G G G G G A A G G
11 chr11_762940 0 762940 G G G G G G A G G G G G G G G G G G G G
11 chr11_763767 0 763767 T T T T T T C T T T T T T T T T T T T T
11 chr11_764076 0 764076 G G G G G G G G C C C C G G G G G G C C
11 chr11_766609 0 766609 A A T T T T A A A A A T A A A T A A A A
11 chr11_774468 0 774468 A A C C C C A C C C C C C C C C C C C C
11 chr11_780815 0 780815 A A A A A A A A A A A A A C A A A A A A
11 chr11_781822 0 781822 C C C C C C C C C C C T C C C C C C T T
11 chr11_789980 0 789980 T T C C C C T T C C C C C C C C C C C C
11 chr11_790118 0 790118 G G A A A A G G G G G G G G G G G G G G
11 chr11_790145 0 790145 C C C T C C C C C C C C C C C C C C C C
11 chr11_793165 0 793165 C C C T C C C C C C C C C C C C C C C C
11 chr11_793553 0 793553 T T T T T T T T T T T T C T T T T T T T
11 chr11_793583 0 793583 T T T T T T T T C C C C T T T T T T T T
11 chr11_796626 0 796626 G G A A A A G G G G G G G G G G G G G G
11 chr11_798335 0 798335 C C C C C C C C C C C T C C C C C C C C
11 chr11_800377 0 800377 C C C C C C C C C C C C T T T T T T C C
11 chr11_802716 0 802716 C C C C C C C C C C C C C C C C T T C C
11 chr11_802976 0 802976 C C C C C C C C T T T T C C C C C C T T
11 chr11_825512 0 825512 A A A A A A A A G G A G A A A A A A G G
11 chr11_835698 0 835698 G G G G G G G G G G G G A G G G G G G G
11 chr11_835872 0 835872 C C C C C C C C C C C C C T C C C C C C
11 chr11_840512 0 840512 G G G G G G G G G G G G A G G G G G A A
11 chr11_841880 0 841880 T T T T T T T T C C C C T T T T T T C C
11 chr11_843200 0 843200 C C C C C C C C A A A C C C C C C C A A
11 chr11_845742 0 845742 G G G G G G G G G G G G G G A A G G G G
11 chr11_847940 0 847940 G G G G G G G G A A A A G G G G G G A A
11 chr11_853895 0 853895 T T T T T T T T T T T T G T T T T T T T
11 chr11_854775 0 854775 C C C C C C C T C C C C C C C C C C C C
11 chr11_855143 0 855143 G G G G G G G G C C C C G G G G G G C C
11 chr11_860579 0 860579 A G G G G G G G G G G G G G G G G G G G
11 chr11_865587 0 865587 A A A A A A A A A A A A A G A A A A A A
11 chr11_866068 0 866068 T T T T T T T T T T T T T T C C T T T T
11 chr11_877928 0 877928 C C C C C C C C C C C C C C C C G G C C
11 chr11_878767 0 878767 G G G G G G G G T T T T G G G G G G T T
11 chr11_878893 0 878893 T T C C C C C C C C C C C C C C C C C C
11 chr11_884207 0 884207 G G G G G G G G A A A A G G G G G G A A
11 chr11_885248 0 885248 G G G G A G G G G G G G G G G G G G G G
11 chr11_885763 0 885763 T T T T T T T T T T T T C T T T T T T T
11 chr11_886507 0 886507 G G G G G G G G C C C C G G G G G G C C
11 chr11_888071 0 888071 A A A A A C A A A A A A A A A A A A A A
11 chr11_903069 0 903069 G G G G G G G G G G G G A G G G G G G G
11 chr11_905920 0 905920 G G G G G G G G G G G G G G A A G G G G
11 chr11_909767 0 909767 C C T T T T C C T T T T T T T T T T T T
11 chr11_909898 0 909898 C T C T C T C C T T T T C C C C C C T T
11 chr11_918336 0 918336 T T T T T T T T C C C C T T T T T T C C
11 chr11_919797 0 919797 G G G G G G G G C C C C G G G G G G C C
11 chr11_923106 0 923106 A A G G G G A G G G G G G G G G G G G G
11 chr11_927127 0 927127 T T C C C C C T C C C C C C C C C C C C
11 chr11_931116 0 931116 G G G G G G G G G G G G G G G G T T G G
11 chr11_936184 0 936184 T T T T T T T T C C C C T T T T T T C C
11 chr11_941635 0 941635 C C C C C C C C C C C C C C C T C C C C
11 chr11_952811 0 952811 A A A A A A A A A A A A A A T T A A A A
11 chr11_963035 0 963035 A A G G G G A A G G G G G G G G G G G G
11 chr11_970513 0 970513 G G G G G G G G G G G G G G G G A A G G
11 chr11_974332 0 974332 A A G G G G A A G G G G G G G G G G G G
11 chr11_984011 0 984011 G G G G G G G G G G G G G G G G A A G G
11 chr11_989672 0 989672 T T C T T T T T T T T T T T T T T T T T
11 chr11_999713 0 999713 G G G G G G G T G G G G G G G G G G G G
11 chr11_1007999 0 1007999 C C C C C C C C C C C C C C C T C C C C
11 chr11_1014567 0 1014567 C C C C C C C C C C C C C C C T C C C C
11 chr11_1024145 0 1024145 C C C C C C C C C T C C C C C C C C C C
11 chr11_1027550 0 1027550 G G G G G G A G G G G G G G G G G G G G
11 chr11_1032687 0 1032687 C C C C C C C C C C C C C C C C C T C C
11 chr11_1034179 0 1034179 A A A A A A A A G G G G A A A A A A G G
11 chr11_1042993 0 1042993 C C C C C C C C C C C C C T C C C C C C
11 chr11_1051747 0 1051747 C C C C C T C C C C C C C C C C C C C C
11 chr11_1054676 0 1054676 C C C C C C C C T T T T C C C C C C T T
11 chr11_1055266 0 1055266 C C C C C C C C C C C C C C A C C C C C
11 chr11_1056514 0 1056514 G G G G G G G G A A A A G G G G G G A A
11 chr11_1058775 0 1058775 C C C C C C C C G G G G C C C C C C G G
11 chr11_1060143 0 1060143 A A A A A A A A G G G G A A A A A A G G
11 chr11_1062338 0 1062338 G T T T T T T T T T T T T T T T T T T T
11 chr11_1063537 0 1063537 C C C C C C A C C C C C C C C C C C C C
11 chr11_1063905 0 1063905 A A A A A A A A G G G G A A A A A A A A
11 chr11_1070288 0 1070288 A A G G G G A A G G G G G G A A G G G G
11 chr11_1073639 0 1073639 T T T T T T T T T T T T T T C C T T T T
11 chr11_1076304 0 1076304 G G G G G G G G G G G G G G G G A G G G
11 chr11_1083730 0 1083730 G G G G G G G G C C C C G G G G G G C C
11 chr11_1084341 0 1084341 T T T T T T T T C C C C T T T T T T C C
11 chr11_1086548 0 1086548 C C T T T T C C C C C C C C C C C C C C
11 chr11_1095820 0 1095820 C C C C C C C C C C C C C C C C T T C C
11 chr11_1101085 0 1101085 T T T T T T T T G G G G T T T T T T G G
11 chr11_1101976 0 1101976 A A A A A A A A G G G G A A A A A A G G
11 chr11_1104289 0 1104289 G G G G G G G G G G G G G T G G G G G G
11 chr11_1104649 0 1104649 G G A A A A G G G G G G A G G G G G G G
11 chr11_1105330 0 1105330 C C C C C C C C T T T T C C C C C C T T
11 chr11_1111681 0 1111681 G G C C C C G G G G G G G G G G G G G G
11 chr11_1111999 0 1111999 C C C T C C C C C C C C C C C C C C C C
11 chr11_1113886 0 1113886 C C C C C C C C C C C C C C T T C C C C
11 chr11_1122743 0 1122743 G G G G G G G G A A A A G G G G G G A A
11 chr11_1124723 0 1124723 C C C C C C C C C C C C C C T T C C C C
11 chr11_1125452 0 1125452 C C C C C C C C T T T T C C C C C C T T
11 chr11_1128414 0 1128414 G G G G G G A A G G G G G G G G G G G G
11 chr11_1129441 0 1129441 G G G G G G G G A A A A G G G G G G A A
11 chr11_1145824 0 1145824 A A G G G G A A G G G G G G G G G G G G
11 chr11_1149610 0 1149610 G G G G G G G G G G G G G G A A G G G G
11 chr11_1158026 0 1158026 C C C C C C C C G G G G C C C C C C G G
11 chr11_1160115 0 1160115 C C C C C C C C C C C C C C C C T T C C
11 chr11_1177421 0 1177421 G G G G G G G G G G G G G G T T G G G G
11 chr11_1187244 0 1187244 C C C C C C C C T T T T C C C C T T T T
11 chr11_1189993 0 1189993 C C T T T T C C C C C C C C C C C C C C
11 chr11_1192420 0 1192420 G G G G G G G G T T T T G G G G G G T T
11 chr11_1194449 0 1194449 A A A A A A A A G G A G A A A A A A G G
11 chr11_1196231 0 1196231 A G G G G G G G G G G G G G G G G G G G
11 chr11_1200706 0 1200706 C C C C C C C C C C C C C C C C C T C C
11 chr11_1202798 0 1202798 G G A A A A G G G G G G G G G G G G G G
11 chr11_1204410 0 1204410 G G G G G G G G G G G G G G A G G G G G
11 chr11_1204570 0 1204570 C C C C C T C C C C C C C C C C C C C C
11 chr11_1207634 0 1207634 A A A A A A A A A A A A A A A A C C A A
11 chr11_1211927 0 1211927 T T C C C C T T T T T T C C C C C C T T
11 chr11_1219484 0 1219484 C C C C C C C C G G G G C C C C C C G G
11 chr11_1221455 0 1221455 A A G G G G A A G G G G G G G G G G G G
11 chr11_1224790 0 1224790 G G G G G G G G G G G G G G G G A A G G
11 chr11_1225173 0 1225173 G G G G G G G G G G G G G G A A G G G G
11 chr11_1225372 0 1225372 G G G G G G G G A A A A G G G G G G A A
11 chr11_1234648 0 1234648 T T C C C C C C C C C C C C C C C C C C
11 chr11_1235551 0 1235551 C C C C C C C C C C C C C G C C C C C C
11 chr11_1240626 0 1240626 C C C C C C C C C C C T C C C C C C C C
11 chr11_1243235 0 1243235 G G G G G G G G G G G G A G G G G G G G
11 chr11_1249121 0 1249121 C C C C C C C C T T T T C C C C C C T T
11 chr11_1250118 0 1250118 G G G G G G G G A A A G G G G G G G A A
11 chr11_1252305 0 1252305 C C C C C C C C C C C T C C C C C C C C
11 chr11_1253077 0 1253077 C C C C C C C C T T T T T T T T T T T T
11 chr11_1253816 0 1253816 T T T T T T T T T T T T T T C C T T T T
11 chr11_1256931 0 1256931 G G G G G G G G G G G G G G G G A A G G
11 chr11_1258396 0 1258396 C C C C C C C C C C C C C T C C C C C C
11 chr11_1259777 0 1259777 G G G G A G G G G G G G G G G G G G G G
11 chr11_1263799 0 1263799 A A A A A A A A G G G G A A A A A A G G
11 chr11_1264037 0 1264037 G G G G G G G G A A A A G G G G G G A A
11 chr11_1270778 0 1270778 T T G T G G T T T T T T T T T T T T T T
11 chr11_1279473 0 1279473 C C C C C C T T C C C C C C C C C C C C
11 chr11_1285985 0 1285985 C C C C C C C C C G C C C C C C C C C C
11 chr11_1295213 0 1295213 G G G G G G G G G G G G G G C G G G G G
11 chr11_1301801 0 1301801 T T C C C C T T C C C C C C C C C C C C
11 chr11_1302508 0 1302508 G G G G G G G G G G G G G G T T G G G G
11 chr11_1302801 0 1302801 C C C C C C C C C C C C C C T T C C C C
11 chr11_1308615 0 1308615 T T T T T T T T A A A A T T T T T T A A
11 chr11_1310734 0 1310734 G G G G A G G G G G G G G G G G G G G G
11 chr11_1315937 0 1315937 C C C C C C C C C C A C C C C C C C C C
11 chr11_1330093 0 1330093 C C C C C C C C C C T T C C C C C C C C
11 chr11_1332236 0 1332236 T T T T T T T T C C C C T T T T T T C C
11 chr11_1332416 0 1332416 A A G G G G G G G G G G G G G G G G G G
11 chr11_1333006 0 1333006 G G G G G G G G G G G G G G A A A A G G
11 chr11_1333738 0 1333738 G G G G G G G G G G G G G G G G A G G G
11 chr11_1334681 0 1334681 G G A G G G G G G G G G G G G G G G G G
11 chr11_1337096 0 1337096 C C C C C C C C G G G G C C C C C C G G
11 chr11_1338411 0 1338411 G G G G G G A A G G G G G G G G G G G G
11 chr11_1338716 0 1338716 C C C C C C C C C C C C T T C C C C C C
11 chr11_1341689 0 1341689 C C C C C C C C T T T T C C C C T T T T
11 chr11_1343338 0 1343338 C C T T T T C C C C C C C C C C C C C C
11 chr11_1346199 0 1346199 T T A A A A T T A A A A A A A A A A A A
11 chr11_1353745 0 1353745 G G G G G T G G G G G G G G G G G G G G
11 chr11_1354891 0 1354891 C C C C C C C C C C C C C C C C T T C C
11 chr11_1356646 0 1356646 C C C C C C C C C T C C C C C C C C C C
11 chr11_1357281 0 1357281 A A G G G G G G G G G G G G G G G G G G
11 chr11_1358927 0 1358927 G G G G G G G G T T T T G G G G G G T T
11 chr11_1360647 0 1360647 A A G G G G A A G G G G G G G G G G G G
11 chr11_1367936 0 1367936 G G G G G G G G A A A A G G G G G G A A
11 chr11_1368927 0 1368927 G G G G G G G G G G G G G T G G G G G G
11 chr11_1374918 0 1374918 A A A A A A A A G G G G A A A A A A G G
11 chr11_1385419 0 1385419 T T T T T T T T T T T T A A A A A A T T
11 chr11_1386734 0 1386734 G G A A A A G G G G G G G G G G G G G G
11 chr11_1394501 0 1394501 G G C G G G G G G G G G G G G G G G G G
11 chr11_1396822 0 1396822 C C C T C C C C C C C C C C C C C C C C
11 chr11_1406577 0 1406577 A A A A A A A A T T T T A A A A A A T T
11 chr11_1416313 0 1416313 G G C C C C G G C C C C C C C C C C C C
11 chr11_1419521 0 1419521 A A A A A A A C A A A A A A A A A A A A
11 chr11_1420506 0 1420506 G G G G C G G G G G G G G G G G G G G G
11 chr11_1422940 0 1422940 C C C C C C C C C C C C C C C C T T C C
11 chr11_1423151 0 1423151 G G G G G G G G G G G G A G G G G G G G
11 chr11_1423798 0 1423798 C C C C C C C C C C C C C T C C C C C C
11 chr11_1429711 0 1429711 G G G G G G G G G G G G A G G G G G G G
11 chr11_1452770 0 1452770 G G G G A A G G G G G G G G G G G G G G
11 chr11_1453890 0 1453890 G G G G G G G G T T T T G G G G G G T T
11 chr11_1478066 0 1478066 T T T T T T T T C C C C T T T T T T C C
11 chr11_1479469 0 1479469 G G T T T T G G T T T T T T T T T T T T
11 chr11_1488958 0 1488958 T T T T T T T T C C C C T T T T T T C C
11 chr11_1489059 0 1489059 A A A A A A A A G G G G A A A A A A G G
11 chr11_1504847 0 1504847 T T C C C C C C C C C C C C C C C C C C
11 chr11_1507645 0 1507645 G G G G G G G G A G G G G G G G G G A A
11 chr11_1510664 0 1510664 A A G G G G G G G G G G G G G G G G G G
11 chr11_1511201 0 1511201 C C C C C C C C C C C C A C C C C C C C
11 chr11_1512464 0 1512464 G G G G G G G G G G G G A G G G G G G G
11 chr11_1517503 0 1517503 T T G T T T T T T T T T T T T T T T T T
11 chr11_1517873 0 1517873 C C C C C C C C C C G G C C C C C C G G
11 chr11_1517984 0 1517984 G G A A A A G G A A A A A A A A A A A A
11 chr11_1520888 0 1520888 C C C C C C C C C C C C A C C C C C C C
11 chr11_1526708 0 1526708 T T T T T T T T C C C C T T T T T T C C
11 chr11_1528389 0 1528389 T T T T T T T T C C C C T T T T T T C C
11 chr11_1533426 0 1533426 C C C C C C C C C C C C C C A C C C C C
11 chr11_1541120 0 1541120 C C T T T T T T T T T T T T T T T T T T
11 chr11_1544322 0 1544322 C C C C C C C C C C C C C C T T C C C C
11 chr11_1545301 0 1545301 T T T T T T T T C C C C T T T T T T C C
11 chr11_1551483 0 1551483 A A A A A A A A G G G G A A A A A A G G
11 chr11_1570072 0 1570072 G G G G G G G G G G G G G G G G A A G G
11 chr11_1577208 0 1577208 C C C C C C C C C C C C C C C C C T C C
11 chr11_1577808 0 1577808 A A A A A A G G A A A A A A A A A A A A
11 chr11_1578653 0 1578653 C C C C C C C C C C C C C T C C C C C C
11 chr11_1582235 0 1582235 A A A A A A G G A A A A A A A A A A A A
11 chr11_1584622 0 1584622 G G G G G G G G A A A A G G G G G G A A
11 chr11_1588252 0 1588252 G G G G G G G G G G G G A G G G G G G G
11 chr11_1589613 0 1589613 C C C C C C C C T T T T C C C C C C T T
11 chr11_1597094 0 1597094 C C C C C C C C C C C C C T C C T T C C
11 chr11_1597817 0 1597817 C C C C C C C C C T C T C C C C C C T T
11 chr11_1599791 0 1599791 C C C C C C C C C C C C C T C C T T C C
11 chr11_1602715 0 1602715 G G G G G G C C G G G G G G G G G G G G
11 chr11_1603570 0 1603570 C C C C C C T T C C C C C C C C C C C C
11 chr11_1604881 0 1604881 G G G G G G A A G G G G A G G G G G G G
11 chr11_1611522 0 1611522 G G G G G G G G G G G G A G G G G G G G
11 chr11_1615587 0 1615587 C C C C C T C C T T T T C C C C C C T T
11 chr11_1624718 0 1624718 C C C C C C C C C C C C C C C C T T C C
11 chr11_1637183 0 1637183 C C T T C C C C C C C C C C C C C C C C
11 chr11_1638811 0 1638811 T T T T A T T T T T T T T T T T T T T T
11 chr11_1640034 0 1640034 G G G G G G G G A A A A G G G G G G A A
11 chr11_1643908 0 1643908 G G G G G G G G A A A A G G G G G G A A
11 chr11_1646656 0 1646656 G G G G G G G G G G G G A G G G G G G G
11 chr11_1648138 0 1648138 G G G G G G G G G G G G G G A A G G G G
11 chr11_1652028 0 1652028 C C C C C C C C C C C C C C C T C C C C
11 chr11_1659866 0 1659866 T T T T T T T T T T T T T T A A T T T T
11 chr11_1661628 0 1661628 G G G G G G G G A G A G G G G G G G G G
11 chr11_1665369 0 1665369 C C C C C T C C C C C C C C C C C C C C
11 chr11_1673679 0 1673679 C C C C C C C C C C C T C C C C C C C C
11 chr11_1673965 0 1673965 C C C C C C C C C C C C T T C C C C C C
11 chr11_1675018 0 1675018 A A A A A A A A G G G G A A A A A A G G
11 chr11_1684466 0 1684466 G G G G G G G G A G A G G G G G G G G G
11 chr11_1692641 0 1692641 G G G G G G G G A A A A G G G G G G A A
11 chr11_1695680 0 1695680 C C C C C C C C C C C C C T C C C C C C
11 chr11_1698497 0 1698497 T T T T C T T T T T T T T T T T T T T T
11 chr11_1702989 0 1702989 G G G G G G G G G G G G G G G G A A G G
11 chr11_1705797 0 1705797 G G G G G G G G A A A A G G G G G G A A
11 chr11_1707769 0 1707769 T T T T T T T T A A A A T T T T T T A A
11 chr11_1711812 0 1711812 A A A A A A A A A A A A G G A A A A A A
11 chr11_1717881 0 1717881 C C C C C C C C C C C C C T C C C C C C
11 chr11_1717897 0 1717897 C C C C C C C C C C C C T T C C C C C C
11 chr11_1726286 0 1726286 C C C C A C C C C C C C C C C C C C C C
11 chr11_1757240 0 1757240 A A G G G G A A G G G G G G G G G G G G
11 chr11_1767286 0 1767286 G G G G G G G G A G G G G G G G G G G G
11 chr11_1768649 0 1768649 C C C C C T C C C C C C C C C C C C C C
11 chr11_1769224 0 1769224 C C C C C C C C C C C C C T C C C C C C
11 chr11_1792761 0 1792761 A A A A A A A A G G G G A A A A A A G G
11 chr11_1796635 0 1796635 C C C C C T C C C C C C C C C C C C C C
11 chr11_1798107 0 1798107 G G G G G G G G A A A A G G G G G G A A
11 chr11_1798682 0 1798682 T T C C C C T T T T T T T T T T T T T T
11 chr11_1802953 0 1802953 A A G G G G A A G G G G A A A A A A G G
11 chr11_1806367 0 1806367 G G G G G G G G G G A G G G G G G G G G
11 chr11_1813194 0 1813194 T T T T T T T T A T T T T T T T T T T T
11 chr11_1814311 0 1814311 C C C C C C C C G G G G C C C C C C G G
11 chr11_1817515 0 1817515 A A G G A G A A G G G G A A A A A A G G
11 chr11_1818351 0 1818351 C C C C C C C C T T T T C C C C C C T T
11 chr11_1824644 0 1824644 C C C C C T C C C C C C C C C C C C C C
11 chr11_1826533 0 1826533 G G G G G G G G G G G G A G G G G G G G
11 chr11_1829947 0 1829947 C C T T C T C C C C C C C C C C C C C C
11 chr11_1835109 0 1835109 A A A A A C A A A A A A A A A A A A A A
11 chr11_1838931 0 1838931 G G G G G G G G G G G G A A G G G G G G
11 chr11_1840274 0 1840274 G G G G G G G G G G G G G G C C G G G G
11 chr11_1841669 0 1841669 C C C C C C C C T T T T C C C C C C T T
11 chr11_1846333 0 1846333 G G A A A A G G A A A A A A A A A A A A
11 chr11_1849418 0 1849418 G G G G G G G G C C C C G G G G G G C C
11 chr11_1850180 0 1850180 G G G G A G G G G G G G G G G G G G G G
11 chr11_1850984 0 1850984 G G G G G G G G A A A A G G G G G G A A
11 chr11_1851782 0 1851782 C C C C C C C C C C C C C T C C C C C C
11 chr11_1856495 0 1856495 A A A A A A A A A A A A G G A A A A A A
11 chr11_1856548 0 1856548 T T T T T T T T T T T T G G T T T T T T
11 chr11_1860328 0 1860328 G G G G G G G G G G G G A A G G G G G G
11 chr11_1863055 0 1863055 C C C C C C C C C C C C C C T T C C C C
11 chr11_1864459 0 1864459 G G G G G G G G G G A G G G G G G G G G
11 chr11_1865684 0 1865684 G G G G G G G G A A A A G G G G G G A A
11 chr11_1869126 0 1869126 A A A A A A A A A A A A G G G G A A A A
11 chr11_1869885 0 1869885 C C C C C C C T C C C C C C C C C C C C
11 chr11_1876344 0 1876344 C C C C C C C C C C C C C C C C T T C C
11 chr11_1882364 0 1882364 T T T T A T T T T T T T T T T T T T T T
11 chr11_1882970 0 1882970 T T C C C C T T T T T T T T T T T T T T
11 chr11_1888027 0 1888027 A A A A A A A A A A A A A A G G A A A A
11 chr11_1906570 0 1906570 G G G G C G G G G G G G G G G G G G G G
11 chr11_1908697 0 1908697 T T C C C T T T T T T T T T T T T T T T
11 chr11_1908731 0 1908731 G G G G G G G G C C C C G G G G G G C C
11 chr11_1915894 0 1915894 C C C C C C C C C C C C C C T T C C C C
11 chr11_1919389 0 1919389 T T C C C C T T C C C C C C C C C C C C
11 chr11_1919916 0 1919916 T T T T T T T T T T T T G T T T T T T T
11 chr11_1920227 0 1920227 T T T T T T T T C C C C T T T T T T C C
11 chr11_1921609 0 1921609 G G G G G G G G A A A A G G G G G G A A
11 chr11_1925980 0 1925980 T T C C C C T T C C C C C C C C C C C C
11 chr11_1926390 0 1926390 G G G G A G G G G G G G G G G G G G A A
11 chr11_1926922 0 1926922 G G G G G G G G A A A A G G G G G G A A
11 chr11_1927015 0 1927015 C C C C C C C C T T T T C C C C C C T T
11 chr11_1934160 0 1934160 T T T T C C T T T T T T T T T T T T T T
11 chr11_1935071 0 1935071 T T T T T T T T C C C C T T T T T T C C
11 chr11_1949344 0 1949344 G G G G G G G G G G G G G G T T G G G G
11 chr11_1951757 0 1951757 A A A A A A A A A A A A A A G G A A A A
11 chr11_1954755 0 1954755 G G G G G G G G A A A A G G G G G G A A
11 chr11_1955741 0 1955741 T T T T T T T T C C C C T T T T T T C C
11 chr11_1956285 0 1956285 C C C C C C C C G G G G C C C C C C G G
11 chr11_1965282 0 1965282 C C T T C C C C C C C C C C C C C C C C
11 chr11_1967399 0 1967399 G G G G G G G G G G G G G G G G A A G G
11 chr11_1967960 0 1967960 G G G G G G G G G G G G A G G G G G G G
11 chr11_1970100 0 1970100 G G G G G G G G G G G G G G A A G G G G
11 chr11_1973642 0 1973642 C C T T C C C C C C C C C C C C C C C C
11 chr11_1975500 0 1975500 T T T T T T T T G G G G T T T T T T G G
11 chr11_1984833 0 1984833 C C C C C C C C G G G G C C C C C C G G
11 chr11_1987941 0 1987941 C C C C C C C C C T C C C C C C C C C C
11 chr11_1988297 0 1988297 T T C C C C T T T T T T C C C C C C T T
11 chr11_1989268 0 1989268 G G G G G G G G G G G G G T G G G G G G
11 chr11_1989983 0 1989983 C C C C C C C C T T T T C C C C C C T T
11 chr11_1990662 0 1990662 G G G G G G G G G G G G G G G G A A G G
11 chr11_1991433 0 1991433 A G G G G G A A G G G G G G G G G G G G
11 chr11_1994458 0 1994458 G G A A A G G G G G G G G G G G G G G G
11 chr11_1998589 0 1998589 G G G G G G G G G G G G A G G G G G G G
11 chr11_2003707 0 2003707 T T G G G G T T G G G G G G G G G G G G
11 chr11_2004113 0 2004113 A A A A A A A A A A A A A A G G A A A A
11 chr11_2007868 0 2007868 C C C C C C C C C C C T C C C C C C C C
11 chr11_2011299 0 2011299 C G C C C C C C C C C C C C C C C C C C
11 chr11_2012722 0 2012722 T T T T T T T T T T T T T T T T C C T T
11 chr11_2013153 0 2013153 C C C C C C C T C C C C C C C C C C C C
11 chr11_2013588 0 2013588 T T T T T T T T C C C C T T T T T T C C
11 chr11_2015045 0 2015045 C C C C C C C C C C C C C C C C G G C C
11 chr11_2021464 0 2021464 A G G G G G G G G G G G G G G G G G G G
11 chr11_2027532 0 2027532 C C C C C C C C C C C C C C T T C C C C
11 chr11_2032968 0 2032968 G G G G G G G G G G G G A A G G G G G G
11 chr11_2035663 0 2035663 C C C C C C C C C C C T C C C C C C C C
11 chr11_2036696 0 2036696 A A A A A A A A A A A A A A A A T T A A
11 chr11_2040253 0 2040253 G G G G G G G G G G G G G G G G C C G G
11 chr11_2042441 0 2042441 G G G G G G G G G G G T G G G G G G G G
11 chr11_2043910 0 2043910 C C C C C C C C T T T T C C C C C C T T
11 chr11_2046080 0 2046080 C T T T T T T T T T T T T T T T T T T T
11 chr11_2050886 0 2050886 T T T T T T T T T T G T T T T T T T T T
11 chr11_2065551 0 2065551 A A A A A A A A G G G G A A A A A A G G
11 chr11_2066434 0 2066434 G G G G G G G G A A A A G G G G G G A A
11 chr11_2070105 0 2070105 A A G G G G G G G G G G G G G G G G G G
11 chr11_2071305 0 2071305 A A A A A A A A T T T T A A A A A A T T
11 chr11_2075627 0 2075627 G G G G G G G G G G G T G G G G G G G G
11 chr11_2076391 0 2076391 G G G G G G G G A A A A G G G G G G A A
11 chr11_2080242 0 2080242 C C C C C C C C C T C C C C C C C C C C
11 chr11_2084178 0 2084178 C C C C C C C C C C C C C C C C T T C C
11 chr11_2087219 0 2087219 C C C C C C C C C C C C C C C C T T C C
11 chr11_2088107 0 2088107 C C C C C C C C C C C C C C G G C C C C
11 chr11_2088671 0 2088671 T T T T T T T T C C C C T T T T T T C C
11 chr11_2088886 0 2088886 C C C C C C C C T T T T C C C C C C T T
11 chr11_2091270 0 2091270 G G G G G G G G A G G G G G G G G G G G
11 chr11_2091768 0 2091768 C C T T T T C C T T T T T T T T T T T T
11 chr11_2092604 0 2092604 A A A A A A A A G G G G A A A A A A G G
11 chr11_2094293 0 2094293 A A A G A A A A A A A A A A A A A A A A
11 chr11_2094424 0 2094424 C C C C C C C C G G G G C C C C C C G G
11 chr11_2097011 0 2097011 C C C C C C C C C C C C C C A A C C C C
11 chr11_2100253 0 2100253 G G G G G G G G G T G G G G G G G G T T
11 chr11_2100460 0 2100460 A G G G G G A A G G G G G G G G G G G G
11 chr11_2105511 0 2105511 A A A A A A A A A A A A G G A A A A A A
11 chr11_2110189 0 2110189 G G G G G G G G A A A A G G G G G G A A
11 chr11_2112582 0 2112582 A A A A A A A A A A T T A A A A A A A A
11 chr11_2113492 0 2113492 G G G G G G G G G G C C G G G G G G G G
11 chr11_2119259 0 2119259 A A A A A A A A G G G G A A A A A A G G
11 chr11_2120377 0 2120377 A A A A A A A A A G A A A A A A A A A A
11 chr11_2121451 0 2121451 G G G G G G G G G G G G A G G G G G G G
11 chr11_2123719 0 2123719 T T T T T T T T G G G G T T T T T T G G
11 chr11_2125834 0 2125834 G G G G G G G G A A A A G G G G G G A A
11 chr11_2127621 0 2127621 T T T T T T T T T T T T C C T T T T T T
11 chr11_2136626 0 2136626 G G G G G G G G G G G G A G G G G G G G
11 chr11_2137154 0 2137154 A A A A G G A A A A A A A A A A A A A A
11 chr11_2137342 0 2137342 C C C C C C C C C C C T C C C C C C C C
11 chr11_2137587 0 2137587 G G G G G G G G G G G G A G G G G G G G
11 chr11_2139397 0 2139397 C C C C C C C C C C C T C C C C C C C C
11 chr11_2141669 0 2141669 T T T T T T T T C T C T T T T T T T C C
11 chr11_2145131 0 2145131 T T T T T T T T T T T T T T T T C C T T
11 chr11_2151514 0 2151514 C C C C C C C C G G G G C C C C C C G G
11 chr11_2154063 0 2154063 T T T T T T T T T T T T G G T T T T T T
11 chr11_2155634 0 2155634 C C T T C C C C C C C C C C C C C C C C
11 chr11_2157974 0 2157974 G G G G G G G G A A A A G G G G G G A A
11 chr11_2160323 0 2160323 C C C C C C C C C C C C C T C C C C C C
11 chr11_2162486 0 2162486 A A A A A A A A G G G G A A A A A A G G
11 chr11_2166197 0 2166197 G G G G A G G G G G G G G G G G G G G G
11 chr11_2166509 0 2166509 A A A A A A A A G G G G A A A A A A G G
11 chr11_2167291 0 2167291 C C C C C C C C T T T T C C C C C C T T
11 chr11_2168799 0 2168799 C T C C C T C C C C C C C C C C C C C C
11 chr11_2169482 0 2169482 G G A A A A G G G G G G G G G G G G G G
11 chr11_2179128 0 2179128 C C C C C C C C A C A C C C C C C C C C
11 chr11_2186335 0 2186335 C C C C T T C C C C C C C C C C C C C C
11 chr11_2186357 0 2186357 T T T T T T T T C C C C T T T T T T T T
11 chr11_2186813 0 2186813 C C C C C C C C C C C T C C C C C C C C
11 chr11_2191148 0 2191148 A A A A A A A A A A A A A A A A G G A A
11 chr11_2203384 0 2203384 T T T T T T T T C T T T T T T T T T C C
11 chr11_2206854 0 2206854 A A A A A A A A A C A C A A A A A A A A
11 chr11_2212629 0 2212629 G G C C C C G G C C C C C C C C C C C C
11 chr11_2213039 0 2213039 T T C C C C C C C C C C C C C C C C C C
11 chr11_2214699 0 2214699 C C C C C T C C C C C C C C C C C C C C
11 chr11_2218350 0 2218350 A A T T T T A T T T T T T T T T T T T T
11 chr11_2222235 0 2222235 G G G G G G G G G G G G A A G G G G G G
11 chr11_2229356 0 2229356 C C C C C C C C C T C C C C C C C C C C
11 chr11_2233757 0 2233757 G G G G G G G G C C C C G G G G G G C C
11 chr11_2234939 0 2234939 C C C C C C C C T T T T T T T T T T T T
11 chr11_2235302 0 2235302 C C C C C C C C C G C G C C C C C C C C
11 chr11_2237253 0 2237253 C C C C C C C C C C C C C C C C T T C C
11 chr11_2239609 0 2239609 C C C T C C C C C C C C C C C C C C C C
11 chr11_2241460 0 2241460 A A C C A A A A C C C C C C C C C C C C
11 chr11_2243845 0 2243845 C C C C C C C C G G G G C C C C C C G G
11 chr11_2244630 0 2244630 C C T T C C C C C C C C C C C C C C C C
11 chr11_2245437 0 2245437 C C C C C C C C C C C C C T C C C C C C
11 chr11_2246348 0 2246348 T T T T T T T T C C C C T T T T T T C C
11 chr11_2246367 0 2246367 C C C C C C C T C C C C C C C C C C C C
11 chr11_2253290 0 2253290 A A A A A A A A A A A A A G A A A A A A
11 chr11_2254102 0 2254102 G G C C G G G G G G G G G G G G G G G G
11 chr11_2254327 0 2254327 C C C C C C C C T T T T C C C C C C T T
11 chr11_2254685 0 2254685 G G G G G G G G A A A A G G G G G G A A
11 chr11_2255065 0 2255065 C C C C C C C T C C C C C C C C C C C C
11 chr11_2256254 0 2256254 T T T T T T T T C C C C T T T T T T C C
11 chr11_2265098 0 2265098 G G G G G G G G T T T T T T T T T T T T
11 chr11_2265744 0 2265744 T T T T T T T T G G G G T T T T T T G G
11 chr11_2266402 0 2266402 G G G G A G G G G G G G G G G G G G G G
11 chr11_2268858 0 2268858 C C C C C C C C C C C C C T C C C C C C
11 chr11_2270320 0 2270320 G G G G G G G G G G G G G T G G G G G G
11 chr11_2272617 0 2272617 C C C C C T C C C C C C C C C C C C C C
11 chr11_2273912 0 2273912 C C C C C C C C C C C C C C G G C C C C
11 chr11_2273949 0 2273949 A A A A A A A A G G G G A A A A A A G G
11 chr11_2276314 0 2276314 C C T T C C C C C C C C C C C C C C C C
11 chr11_2276855 0 2276855 G G A A G G G G G G G G G G G G G G G G
11 chr11_2284620 0 2284620 G G G G G G G G G G G G A G A A A A G G
11 chr11_2287215 0 2287215 C C C C C C C C G G G G C C C C C C G G
11 chr11_2289148 0 2289148 T T T T T T T T T T T T T T T T C C T T
11 chr11_2293451 0 2293451 C C C C C C C C T T T T C C C C C C T T
11 chr11_2319760 0 2319760 T T C C C C T T C C C C C C C C C C C C
11 chr11_2321014 0 2321014 A A C C C C A A A A A A C C C C C C A A
11 chr11_2334973 0 2334973 T T T T T T T T A A A A T T T T T T A A
11 chr11_2340858 0 2340858 G G G G G G G G G G G G A G G G G G G G
11 chr11_2346322 0 2346322 G G G G G G G G G G G G A G A A G G G G
11 chr11_2351266 0 2351266 T T T T T T T T C C C C T T T T T T C C
11 chr11_2357495 0 2357495 T T T T T T T T C C C C T T T T T T C C
11 chr11_2367889 0 2367889 A A A A A A A A A A A A A G G G G G A A
11 chr11_2367934 0 2367934 T T T T T T T T T T T T T T G G G G T T
11 chr11_2375584 0 2375584 A A A A A A A A G G G G A A A A A A G G
11 chr11_2375944 0 2375944 G G G G G G G G A A A A G G G G G G A A
11 chr11_2376232 0 2376232 A A A A A A A A A A A T A A A A A A A A
11 chr11_2377045 0 2377045 G G G G G G G G G G A A G G G G G G G G
11 chr11_2380685 0 2380685 G G A G G G G G G G G G G G G G G G G G
11 chr11_2382019 0 2382019 A A A A A A A A A A A G A A A A A A A A
11 chr11_2382358 0 2382358 A A A A A A A A G G G G A A A A A A G G
11 chr11_2383446 0 2383446 T T T T T T T T T T T T T T T T G G T T
11 chr11_2392500 0 2392500 G G G G G G G G A G G G G G G G G G G G
11 chr11_2399091 0 2399091 A A A A A A A A A A A A A A A A G G A A
11 chr11_2407186 0 2407186 C C C C C C C C T T T T C C C C C C T T
11 chr11_2408973 0 2408973 C C C C C C C C G G G G C C C C C C G G
11 chr11_2410849 0 2410849 T T T T T T T T A A A A T T T T T T A A
11 chr11_2411842 0 2411842 A A A A A A A A G G G G A A A A A A G G
11 chr11_2413353 0 2413353 C C C T C C C C C C C C C C C C C C C C
11 chr11_2417032 0 2417032 T T T T T T C T T T T T T T T T T T T T
11 chr11_2421831 0 2421831 G G G G G G G G G G G G G G G G T T G G
11 chr11_2425991 0 2425991 T T T T T T T T C C C C T T T T T T C C
11 chr11_2426046 0 2426046 A A A A A A A A G G G G A A A A A A G G
11 chr11_2426458 0 2426458 T T T T T T C T T T T T T T T T T T T T
11 chr11_2435844 0 2435844 T T C C C C T T C C C C C C C C C C T T
11 chr11_2436625 0 2436625 C C C C C C T T C C C C C C C C C C C C
11 chr11_2443061 0 2443061 T T T T C T T T T T T T T T T T T T T T
11 chr11_2445127 0 2445127 T T T T T T T T T T T T C C T T T T T T
11 chr11_2453765 0 2453765 A G G G G G A A G G G G G G G G G G G G
11 chr11_2462486 0 2462486 C C C C C C C C C T C T C C C C C C C C
11 chr11_2465648 0 2465648 C C C C C C C C G G G G C C C C C C G G
11 chr11_2480600 0 2480600 A A A A A A A A A A A A G G A A A A A A
11 chr11_2486653 0 2486653 A A A A A A A A G G G G A A A A A A G G
11 chr11_2489728 0 2489728 G G G G G G G G G G G G G G G G C C G G
11 chr11_2492032 0 2492032 C C C C T T C C C C C C C C C C C C C C
11 chr11_2492641 0 2492641 G G A A G G G G G G G G G G G G G G G G
11 chr11_2493221 0 2493221 G G G G G G G G G G G G G G G G A A G G
11 chr11_2494986 0 2494986 T T T T T T T T T T T T C T C C T T T T
11 chr11_2503719 0 2503719 G G G G G G G G G G G G A G G G G G G G
11 chr11_2504312 0 2504312 C C C C C C C C A A A A C C C C C C A A
11 chr11_2508261 0 2508261 A A A A A A A A A A A A A G A A A A A A
11 chr11_2508965 0 2508965 G G G G G G G G A G A G G G G G G G G G
11 chr11_2509898 0 2509898 C C C C C C C C C C A C A C C C C C A A
11 chr11_2511781 0 2511781 G G G G G G G G G G A G G G G G G G G G
11 chr11_2515197 0 2515197 C C A A C C C C C C C C C C C C C C C C
11 chr11_2517613 0 2517613 C C C C C C C C C C C T C C C C C C C C
11 chr11_2517976 0 2517976 G G G G G G G G A G G G G G G G G G A A
11 chr11_2519450 0 2519450 G G A A A A G G A A A A A A A A A A A A
11 chr11_2523050 0 2523050 C C C C C C C C C T C T C C C C C C T T
11 chr11_2525508 0 2525508 G G G G G G G G G G G G G G A A G G G G
11 chr11_2525567 0 2525567 T T T T T T T T T T T T G G T T T T T T
11 chr11_2526335 0 2526335 C C C C C C C C C C C C C C C C T T C C
11 chr11_2526638 0 2526638 G G G G G G G G A A A A G G G G G G A A
11 chr11_2526690 0 2526690 G G G G G G G G A G A G G G G G G G A A
11 chr11_2527734 0 2527734 G G G G G G G G G T G T G G G G G G T T
11 chr11_2534797 0 2534797 A A A A A A A A G G G G A A A A A A G G
11 chr11_2536110 0 2536110 C C C C C C C C C C C C C T C C C C C C
11 chr11_2536594 0 2536594 C C C C C C T T C C C C C C C C C C C C
11 chr11_2536627 0 2536627 G G G G G G T T G G G G G G G G G G G G
11 chr11_2537066 0 2537066 T T T T T T T T C C C C T T T T T T C C
11 chr11_2537480 0 2537480 T T T T T T T T T T T T T T A A T T T T
11 chr11_2537745 0 2537745 G G G G G G G G A G A G G G G G G G A A
11 chr11_2539341 0 2539341 C C C C C C C C C C C C A A C C A A C C
11 chr11_2540843 0 2540843 C C C C C C C C C C C C C C C C C T C C
11 chr11_2540962 0 2540962 G G G G G G G G G G G G G G G G A A G G
11 chr11_2541002 0 2541002 C C C C C C C C C C C C A C C C C C C C
11 chr11_2541391 0 2541391 C C C T T T C C C C C C C C C C C C C C
11 chr11_2542116 0 2542116 C C C C C C C C C C C C C C T T C C C C
11 chr11_2542745 0 2542745 A A A A A A A A G G G G A A A A A A G G
11 chr11_2544532 0 2544532 C C C T C C C C C C C C C C C C C C T T
11 chr11_2545705 0 2545705 G G G G G G G G A A A A G G G G G G A A
11 chr11_2551830 0 2551830 G G G G G G G G A A A G G G G G G G A A
11 chr11_2560751 0 2560751 A A A A A A A A G G G G A A A A A A G G
11 chr11_2570724 0 2570724 C C C C C C C C C G C C C C C C C C C C
11 chr11_2571386 0 2571386 A A A A A A A A A A A A A A G G A A A A
11 chr11_2574738 0 2574738 A A A A A A A A G G G G A A A A A A G G
11 chr11_2576674 0 2576674 C C C C G G C C C C C C C C C C C C C C
11 chr11_2580304 0 2580304 G G G G G G G G A A A A G G G G G G A A
11 chr11_2581081 0 2581081 T T T T T T T T G G G G T T T T T T G G
11 chr11_2581150 0 2581150 C C C C C C C C T T T T C C C C C C T T
11 chr11_2584216 0 2584216 T T T T T T T T T T T T C T T T T T T T
11 chr11_2586774 0 2586774 G G G G C G G G G G G G G G G G G G G G
11 chr11_2591327 0 2591327 G G G G G G G G G G G G A G G G G G G G
11 chr11_2597932 0 2597932 C C C C C C C C C C C T C C C C C C C C
11 chr11_2599422 0 2599422 G G G G G G G G G G G G G G G G A A G G
11 chr11_2604179 0 2604179 T T T T T T T T T T T T T T T T C C T T
11 chr11_2604813 0 2604813 C C C C C C C C A A A A C C C C C C A A
11 chr11_2604899 0 2604899 C C C C C C C C C C C C C T C C T T C C
11 chr11_2610868 0 2610868 G G A A A A G G G G G G A A A A A A G G
11 chr11_2612793 0 2612793 G G G G G G G G G G G G C G G G G G G G
11 chr11_2615701 0 2615701 G G G G G G G G G G G T G G G G G G G G
11 chr11_2621150 0 2621150 C C G G G G C C C C C C C C C C C C C C
11 chr11_2629053 0 2629053 A A G G G G A A G G G G G G G G G G G G
11 chr11_2631955 0 2631955 C C C C C C C C T T T T C C C C C C T T
11 chr11_2632497 0 2632497 G G G G G G A G G G G G G G G G G G G G
11 chr11_2633150 0 2633150 T T T T T T T T T T T T C C T T T T T T
11 chr11_2633391 0 2633391 A A A A A A A A A A A A A A A A A T A A
11 chr11_2635286 0 2635286 T T T T T T T T G G G G T T T T T T G G
11 chr11_2635427 0 2635427 T T T T T T T T T T T T T T T T G T T T
11 chr11_2638188 0 2638188 C C C C C C C C C C C C C C T T C C C C
11 chr11_2656477 0 2656477 A A A A A A A A G G G G A A A A A A G G
11 chr11_2657568 0 2657568 C C C T C C C C C C C C C C C C C C C C
11 chr11_2657948 0 2657948 A A A A A A A A G G G G A A A A A A G G
11 chr11_2662289 0 2662289 C C C C C C C C G G G G C C C C C C G G
11 chr11_2664540 0 2664540 G G G G G G G G G G G G A G G G G G G G
11 chr11_2665258 0 2665258 G G G G G G G G G G G G A G G G G G G G
11 chr11_2668730 0 2668730 G G G G G G G G A G G G G G G G G G G G
11 chr11_2674102 0 2674102 G G G G G G G G A A A A G G G G G G A A
11 chr11_2682881 0 2682881 G G G G G G G G A A A A G G G G G G A A
11 chr11_2683071 0 2683071 G G G G G G G G G G G G A G G G G G G G
11 chr11_2695127 0 2695127 G G A A G G G G G G G G G G G G G G G G
11 chr11_2700635 0 2700635 C C C C C C C C G G C C C C C C C C C C
11 chr11_2715231 0 2715231 C C C C C T C C C C C C C C C C C C C C
11 chr11_2719353 0 2719353 T T T T T T G T T T T T T T T T T T T T
11 chr11_2723102 0 2723102 G G G G G G G G C C C C G G G G G G C C
11 chr11_2733631 0 2733631 G G G G G G G G A A A G G G G G G G A A
11 chr11_2737691 0 2737691 C C C C C C C C T T T T C C C C C C T T
11 chr11_2738899 0 2738899 C C C C C C C C C C C C C C T T C C C C
11 chr11_2741668 0 2741668 C C A C A A C C C C C C C C C C C C C C
11 chr11_2742435 0 2742435 A A A G G G A A A A A A A G A A A A A A
11 chr11_2746850 0 2746850 C C C C C C C C C C C C C C C C T T C C
11 chr11_2754829 0 2754829 T T T T T T T T C C C C T T T T T T C C
11 chr11_2762677 0 2762677 T T G T G T T T T T T T T T T T T T T T
11 chr11_2762787 0 2762787 A C C C C C C C C C C C C C C C C C C C
11 chr11_2766089 0 2766089 C C C C C C C C C G C C C C C C C C C C
11 chr11_2769293 0 2769293 C C C C C C C C C C C C C C G G C C C C
11 chr11_2771171 0 2771171 C T C C C C C T C C C C C C C C C C C C
11 chr11_2773540 0 2773540 G G G G A G G G G G G G G G G G G G G G
11 chr11_2776004 0 2776004 C C C C C C C C C C C C C T T T T T C C
11 chr11_2780438 0 2780438 A A A A A A A A G G G G A A A A A A G G
11 chr11_2793899 0 2793899 G G G G G G G G A A A A G G G G G G A A
11 chr11_2803539 0 2803539 G G C C C C G G C C C C C C C C C C C C
11 chr11_2808191 0 2808191 C C C C C C C C C C C T C C C C C C C C
11 chr11_2809786 0 2809786 C C C C C C C C C C C C G G C C C C C C
11 chr11_2809984 0 2809984 A A A A A A A G G G G G G G G G G G G G
11 chr11_2827275 0 2827275 G G G G G G G G G G G G G T G G G G G G
11 chr11_2827720 0 2827720 G G C C G G G G G G G G G G G G G G G G
11 chr11_2834202 0 2834202 A A A A A A A A A A A A A C A A A A A A
11 chr11_2834438 0 2834438 A A A A A A A A G G G G A A A A A A G G
11 chr11_2835802 0 2835802 C C C C C C C T C C C C C C C C C C C C
11 chr11_2837254 0 2837254 C C C C C T C C C C C C C C C C C C C C
11 chr11_2841118 0 2841118 T T T T T T T T C C C C T T T T T T C C
11 chr11_2841341 0 2841341 A A A A A A A A G G G G A A A A A A G G
11 chr11_2843253 0 2843253 C C T T C T C C C C C C C C C C C C C C
11 chr11_2846966 0 2846966 G G G G G G G G G G G G C G G G G G G G
11 chr11_2850852 0 2850852 G G G G G G A G G G G G G G G G G G G G
11 chr11_2851867 0 2851867 C C C C C C C T C C C C C C C C C C C C
11 chr11_2854126 0 2854126 G G G G G G G G A G G G G G G G G G G G
11 chr11_2854162 0 2854162 A A A A A A A A G G G G A A A A A A G G
11 chr11_2856069 0 2856069 C C C C C C C C T T T T C C C C C C T T
11 chr11_2858632 0 2858632 A A A A A A A A C C C C A A A A A A C C
11 chr11_2859023 0 2859023 T T T T T T T T C C C C T T T T T T C C
11 chr11_2859977 0 2859977 C C C C C C C C C C C C C T C C C C C C
11 chr11_2866185 0 2866185 G G G G G G G G G G G G G T G G G G G G
11 chr11_2868944 0 2868944 T T T T T T T T T T T T T T C C T T T T
11 chr11_2871788 0 2871788 T T C C C C T T C C C C C C C C C C C C
11 chr11_2877601 0 2877601 G G G G G G G G C G C G G G G G G G C C
11 chr11_2882674 0 2882674 G G G G G G G G A A A A G G G G G G G G
11 chr11_2887018 0 2887018 C C C C C C C C C C C C C C C C A C C C
11 chr11_2888681 0 2888681 C C C C C C C C C C C C C C C C C G C C
11 chr11_2890396 0 2890396 C C C C C C C C C C C C C G C C C C C C
11 chr11_2893114 0 2893114 T T T T T T T T C T T T T T T T T T T T
11 chr11_2913251 0 2913251 T T G G G G G G T T T T G G G G G G T T
11 chr11_2919778 0 2919778 G G A A A A G G A A A A A A A A A A A A
11 chr11_2923936 0 2923936 G G G G G G G G G G G G G G A G G G G G
11 chr11_2925927 0 2925927 G G G G G G G G G G G G A A G G G G G G
11 chr11_2926410 0 2926410 C C C C C C C C C C C C C T C C C C C C
11 chr11_2926637 0 2926637 G G G G G G G G A A A A G G G G G G A A
11 chr11_2927117 0 2927117 G G G G G G G G G G G G G G G G C C G G
11 chr11_2932794 0 2932794 C C C C C C C C T T T T C C C C C C T T
11 chr11_2933567 0 2933567 A A A A G G A A A A A A A A A A A A A A
11 chr11_2934465 0 2934465 G G G G T T G G G G G G G G G G G G G G
11 chr11_2934519 0 2934519 A A A A A A A A G G G G A A A A A A G G
11 chr11_2938359 0 2938359 C C C C C C C C C C C C C C T T C C C C
11 chr11_2942237 0 2942237 G G A A G G G G G G G G G G G G G G G G
11 chr11_2944708 0 2944708 C C C C C C C C C C C C C C C C A C C C
11 chr11_2945003 0 2945003 C C C C C C C C T T T T C C C C C C T T
11 chr11_2951432 0 2951432 T T T T T T T T T T T T C T T T T T T T
11 chr11_2951807 0 2951807 G G G G G G G G C C C C G G G G G G C C
11 chr11_2954342 0 2954342 C C C C C C C C C C C C C C C C G G C C
11 chr11_2975385 0 2975385 T T T T T T T T C C C C T T T T T T C C
11 chr11_2977466 0 2977466 G G G G G G G G A A A A G G G G G G A A
11 chr11_2983964 0 2983964 T T T T T T T T C C C C T T T T T T C C
11 chr11_2984285 0 2984285 A A C C A A A A A A A A A A A A A A A A
11 chr11_2988241 0 2988241 C C C C C C C C A C C C C C C C C C C C
11 chr11_2991327 0 2991327 C C C C C C C C G G G G C C C C C C G G
11 chr11_2997801 0 2997801 C C C C C C C C C C C T C C C C C C C C
11 chr11_3002439 0 3002439 T T T T T T T T C C C C T T T T T T C C
11 chr11_3003689 0 3003689 G G G G G G G G G G G G G G A A G G G G
11 chr11_3004693 0 3004693 C C C C C C C C C C C C C C C C T T C C
11 chr11_3011751 0 3011751 G G G G G G G G A G G G A G G G G G A A
11 chr11_3013804 0 3013804 G G G G G G G G A A A A G G G G G G A A
11 chr11_3013815 0 3013815 C C C C C C C C T T T T C C C C C C T T
11 chr11_3019565 0 3019565 C C C C C C C C T T T T C C C C C C T T
11 chr11_3019745 0 3019745 G G G G A G G G G G G G G G G G G G G G
11 chr11_3028678 0 3028678 G G G G G G G G G T G G G G G G G G G G
11 chr11_3029423 0 3029423 G G G G G G G G A A A A G G G G G G A A
11 chr11_3033466 0 3033466 G G G G G G G G G G G G G G G G T T G G
11 chr11_3033711 0 3033711 A A A A A A A A A T A A A A A A A A A A
11 chr11_3033772 0 3033772 G G G G G G G G G G A G G G G G G G G G
11 chr11_3038540 0 3038540 C C C C C C C C T T T T C C C C C C T T
11 chr11_3040100 0 3040100 G G A A G G G G G G G G G G G G G G G G
11 chr11_3048132 0 3048132 G G G G G G G G G G G G A A A A A A G G
11 chr11_3048301 0 3048301 A A A A A A A A G G G G A A A A A A G G
11 chr11_3051577 0 3051577 A A A A A A A A A C A C A A A A A A C C
11 chr11_3052183 0 3052183 G G G G A G G G G G G G G G G G G G G G
11 chr11_3067584 0 3067584 G G G G G G G G A A A A G G G G G G A A
11 chr11_3068781 0 3068781 C C C C C C C T C C C C C C C C C C C C
11 chr11_3074468 0 3074468 C C C C C C C C T T T T C C C C C C T T
11 chr11_3076700 0 3076700 C C C C C C C C T T T T C C T T C C T T
11 chr11_3077771 0 3077771 C C C C C C C C A A A A C C C C C C A A
11 chr11_3078954 0 3078954 A A G G G G A A G G G G G G G G G G G G
11 chr11_3081826 0 3081826 C C C C C C C C T T T T C C C C C C T T
11 chr11_3085453 0 3085453 T T T T T T T T G G G G T T T T T T G G
11 chr11_3087558 0 3087558 G G G G G G G G G G G G G G A A G G G G
11 chr11_3095410 0 3095410 C C T T C C C C C C C C C C C C C C C C
11 chr11_3111354 0 3111354 C C C C C C C C C C C C C T C C C C C C
11 chr11_3112678 0 3112678 C C C C C C C C C T C C C C C C C C C C
11 chr11_3113839 0 3113839 C C C C C C C C C C C C C C C C T T C C
11 chr11_3120839 0 3120839 G G G G G G G G G G G G A A G G G G G G
11 chr11_3122537 0 3122537 C C A C C C C C C C C C C C C C C C C C
11 chr11_3123457 0 3123457 T T T T T T T T T T T T T T T T C T T T
11 chr11_3136438 0 3136438 C C C C C C C C T T T T C C C C C C T T
11 chr11_3136962 0 3136962 C T C C C C C C C C C C C C C C C C C C
11 chr11_3137114 0 3137114 A G G G G G A A G G G G G G G G G G G G
11 chr11_3138245 0 3138245 A A A A A A A A A A A A A A G G A A A A
11 chr11_3143060 0 3143060 G G T T T T G G T T T T T T T T T T T T
11 chr11_3145222 0 3145222 G G A A G G G G G G G G G G G G G G G G
11 chr11_3147898 0 3147898 A A G G G G A A G G G G G G G G G G G G
11 chr11_3150112 0 3150112 T T C C C T T T T T T T T T T T T T T T
11 chr11_3152836 0 3152836 G G G G G G G G G G G G G G G G C C G G
11 chr11_3158919 0 3158919 C C C C C C C C G G G G C C C C C C G G
11 chr11_3159272 0 3159272 G G G G G G G G G G G G C C G G G G G G
11 chr11_3164176 0 3164176 C C C C C C C C A A A A C C C C C C A A
11 chr11_3166359 0 3166359 T T T T T T T T C C C C T T T T T T C C
11 chr11_3167904 0 3167904 C C T T C C C C C C C C C C C C C C C C
11 chr11_3168070 0 3168070 A A A A A A A A A A A A A A G G A A A A
11 chr11_3168927 0 3168927 G G G G G G G G G G G G A G G G G G G G
11 chr11_3170966 0 3170966 G G G G G G G G G G G G G G A G G G G G
11 chr11_3177908 0 3177908 G G G G G G G G G G G G C C G G C C G G
11 chr11_3180729 0 3180729 A A G G G G A A G G G G G G G G G G G G
11 chr11_3181229 0 3181229 A A A A A A A A G G G G A A A A A A G G
11 chr11_3182064 0 3182064 C C C C C C C C C C C C C C T T C C C C
11 chr11_3183663 0 3183663 G G G G G G G G C C G G G G G G G G G G
11 chr11_3191259 0 3191259 A A A A A A A A G G G G A A A A A A G G
11 chr11_3196781 0 3196781 C C C C C C C C T T T T C C C C C C T T
11 chr11_3199417 0 3199417 C C C C C C C C C C C T C C C C C C C C
11 chr11_3201341 0 3201341 A A A A A A A A A G A A A A A A A A A A
11 chr11_3201794 0 3201794 T T T T T T T T C C C C T T T T T T C C
11 chr11_3206860 0 3206860 G G G G G G G G G G G G G G C C G G G G
11 chr11_3212295 0 3212295 A A A A A A A A T T T T A A A A A A T T
11 chr11_3212576 0 3212576 A A G G G G A A A A A A A A A A A A A A
11 chr11_3218853 0 3218853 T T T T T T T T T T T T C T T T T T T T
11 chr11_3218918 0 3218918 A A A A A A A A G G G G A A A A A A G G
11 chr11_3219574 0 3219574 G G G G G G G G G G G G G G G G A A G G
11 chr11_3225337 0 3225337 A A G G G G A A A A A A A A A A A A A A
11 chr11_3230275 0 3230275 A A A A A A A A G G G G A A A A A A G G
11 chr11_3234147 0 3234147 G G G G G G A A G G G G G G G G G G G G
11 chr11_3235165 0 3235165 T T T T T T T T C C C C T T T T T T C C
11 chr11_3236086 0 3236086 G G G G G G G G A A A A G G G G G G A A
11 chr11_3241024 0 3241024 G G G G G G G G G G G G G T G G G G G G
11 chr11_3241250 0 3241250 T T T T T T T T C C C C T T T T T T C C
11 chr11_3243333 0 3243333 A A A A G G A A A A A A A A A A A A A A
11 chr11_3244045 0 3244045 G G G G G G G G A A A A G G G G G G A A
11 chr11_3247405 0 3247405 T T T T T T T T T T T T T T A A T T T T
11 chr11_3248304 0 3248304 A A G G G G G G A A A A G G G G G G A A
11 chr11_3250797 0 3250797 C C C C C C C C C C C C C C C T C C C C
11 chr11_3261837 0 3261837 C C C C C C C C C C C C C T C C C C C C
11 chr11_3263426 0 3263426 T T C C T T T T T T T T T T T T T T T T
11 chr11_3268436 0 3268436 C C C C C C C C A A A A C C C C C C A A
11 chr11_3269101 0 3269101 A G G G G G G G G G G G G G G G G G G G
11 chr11_3270016 0 3270016 A A A A A A A A A A A A G G A A G G A A
11 chr11_3271527 0 3271527 A A A A A A A A A A A A A A A A T T A A
11 chr11_3276793 0 3276793 G G G G G G G G A A A A G G G G G G A A
11 chr11_3278214 0 3278214 A G G G G G G G G G G G G G G G G G G G
11 chr11_3290986 0 3290986 T T T T T T T T C C C C T T T T T T C C
11 chr11_3293139 0 3293139 T T T T T T T T C C C C T T T T T T C C
11 chr11_3294495 0 3294495 G G G G G G G G G G G G G G G G A A G G
11 chr11_3295155 0 3295155 C C C C C C C C C T C T C C C C C C T T
11 chr11_3299640 0 3299640 G G G G G G G G G G G G G G G G A A G G
11 chr11_3302365 0 3302365 C C C C C C C C C T T T C C C C C C C C
11 chr11_3305020 0 3305020 C C C C C T C C C C C C C C C C C C C C
11 chr11_3305359 0 3305359 A A A A A A A A G G G G A A A A A A G G
11 chr11_3305942 0 3305942 A A A A A A A A C C C C A A A A A A C C
11 chr11_3309531 0 3309531 G G A A A A G G G G G G G G G G G G G G
11 chr11_3319977 0 3319977 A A A A A A A A A G A A A A A A A A G G
11 chr11_3321146 0 3321146 G G G G G G G G C C C C G G G G G G C C
11 chr11_3329164 0 3329164 A A G G G G G G G G G G G G G G G G G G
11 chr11_3335398 0 3335398 A A A A A A A A G G G G A A A A A A G G
11 chr11_3336451 0 3336451 C C C C C C G G C C C C C C C C C C C C
11 chr11_3337901 0 3337901 G G G G G G G G A A A A G G G G G G A A
11 chr11_3342530 0 3342530 T T T T T T T T T T T T T T T T A A T T
11 chr11_3343055 0 3343055 T T T T C T T T C C C C C C C C C C C C
11 chr11_3344167 0 3344167 C C C C C C C C C C C C C C C C G G C C
11 chr11_3346779 0 3346779 C C C C C C C C C C C C C C T T C C C C
11 chr11_3349508 0 3349508 C C C C C C C C G G G G C C C C C C G G
11 chr11_3349759 0 3349759 C C C C C C C C C G C C C C C C C C C C
11 chr11_3355239 0 3355239 A A G G G G A A G G G G G G G G G G G G
11 chr11_3357452 0 3357452 C C C C C C T T C C C C C C C C C C C C
11 chr11_3357651 0 3357651 G G G G G G G G G G G G G G C G G G G G
11 chr11_3357971 0 3357971 A A A A A A A A A A A A A G A A A A A A
11 chr11_3358089 0 3358089 C C C C C C C C C C C C C C C T C C C C
11 chr11_3363124 0 3363124 G G A G G G G G G G G G G G G G G G G G
11 chr11_3364432 0 3364432 A A A A A A A A G G G G A A A A A A G G
11 chr11_3366467 0 3366467 G G G G G G G G G G G G C G G G G G G G
11 chr11_3367997 0 3367997 T T T T T T T T G T T T T T T T T T T T
11 chr11_3368487 0 3368487 G G G G G G G G G G G G G G G G A A G G
11 chr11_3369481 0 3369481 C C C C C C C C A C C C C C C C C C C C
11 chr11_3373823 0 3373823 T T T T T T T T A A A A T T T T T T A A
11 chr11_3375009 0 3375009 C C C C C C C C C C C C A C C C C C C C
11 chr11_3376839 0 3376839 A A A A A A A A A A A G A A A A A A A A
11 chr11_3378643 0 3378643 A A A A A A A A G G G G A A A A A A G G
11 chr11_3380147 0 3380147 G G G G C G G G G G G G G G G G G G G G
11 chr11_3388619 0 3388619 G G G G G G G G G G G G G G G G A A G G
11 chr11_3389202 0 3389202 A A A A A A A A C C A C A A A A A A C C
11 chr11_3390292 0 3390292 A A A A A A A A A A A G A A A A A A A A
11 chr11_3398210 0 3398210 G G G G G G G G T T G T G G G G G G T T
11 chr11_3402417 0 3402417 C C C C C C C C T T T T C C C T C C T T
11 chr11_3403699 0 3403699 T T T T T T T T T T T T T T G T T T T T
11 chr11_3404069 0 3404069 G G G G G G G G G G G G G G G G A A G G
11 chr11_3406383 0 3406383 T T C C T T T T T T T T T T T T T T T T
11 chr11_3407642 0 3407642 C C C C C T C C C C C C C C C C C C C C
11 chr11_3408745 0 3408745 G G G G G G G G A A A A G G G G G G A A
11 chr11_3412619 0 3412619 C C C C C C C C T T C T C C C C C C C C
11 chr11_3416294 0 3416294 A A A A A A A A C C C C A A A A A A C C
11 chr11_3417688 0 3417688 G G G G G G G G T T T T G G G G G T T T
11 chr11_3420986 0 3420986 G G C C G G G G C C C C G G G G G G C C
11 chr11_3425149 0 3425149 A A A A A A A A A A A A A A A A A C A A
11 chr11_3427812 0 3427812 C C C C C C C C C C C C C C C T C C C C
11 chr11_3431446 0 3431446 C C C C C G C C C C C C C C C C C C C C
11 chr11_3438397 0 3438397 C C C C C T C C C C C C C C C C C C C C
11 chr11_3438665 0 3438665 G G G G G G G G G G G G G G A A G G G G
11 chr11_3443004 0 3443004 G G G G G G G G A A A A G G G G G G A A
11 chr11_3454675 0 3454675 G G G G G G G G G G G G A G G G G G G G
11 chr11_3459468 0 3459468 T T T T T T T T C C C C T T T T T T C C
11 chr11_3459564 0 3459564 A A A A A A A A A A A A A G A A A A A A
11 chr11_3461076 0 3461076 A G G G G G G G G G G G G G G G G G G G
11 chr11_3462620 0 3462620 G G G G A G G G G G G G G G G G G G G G
11 chr11_3463426 0 3463426 G G G G G G G G G G G G G G G G A A G G
11 chr11_3468312 0 3468312 C C C C C T C C T T T T C C C C C C T T
11 chr11_3474426 0 3474426 C C C C C C C C C C C C T T C C C C C C
11 chr11_3474827 0 3474827 T T T T T T T T C C C C T T T T T T C C
11 chr11_3476432 0 3476432 G G A A G G G G G G G G G G G G G G G G
11 chr11_3478987 0 3478987 G G G G G G G G G G G G G G G G A A G G
11 chr11_3479069 0 3479069 A A G G G G A A G G G G G G G G G G G G
11 chr11_3484359 0 3484359 C C C C C C C C C C C C C C C C T T C C
11 chr11_3484624 0 3484624 C C G G C G C C C C C C C C C C C C C C
11 chr11_3487140 0 3487140 T T T T T T T T G G G G T T T T T T T T
11 chr11_3489414 0 3489414 C C C G C C C C C C C C C C C C C C C C
11 chr11_3491264 0 3491264 T T T T T T T T T T T T T T C C T T T T
11 chr11_3491718 0 3491718 G G C G C G G G C C C C C C C C C C C C
11 chr11_3498272 0 3498272 C C G G G G C C G G G G G G G G G G G G
11 chr11_3499458 0 3499458 C C C C C C C C C C C C A C C C C C C C
11 chr11_3501125 0 3501125 C C T T C C C C C C C C C C C C C C C C
11 chr11_3501734 0 3501734 C C C C C C C C C C C C C T C C C C C C
11 chr11_3505275 0 3505275 A A A A A A A A G G G G A A A A A A G G
11 chr11_3507597 0 3507597 T T T T T T T T C C C C T T T T T T C C
11 chr11_3509480 0 3509480 C C C C C C C C T T T T C C C C C C T T
11 chr11_3519928 0 3519928 T T T T C C T T T T T T T T T T T T T T
11 chr11_3525690 0 3525690 A A G G G G A A G G G G G G G G G G G G
11 chr11_3528694 0 3528694 G G G T G T G G G G G G G G G G G G G G
11 chr11_3529177 0 3529177 A A A A A A A A G G G G A A A A A A G G
11 chr11_3530042 0 3530042 A A A A A A A A G G G G A A A A A A G G
11 chr11_3537346 0 3537346 A A A A A A A A G G G G A A A A A A G G
11 chr11_3545971 0 3545971 C C C C C C C C T T T T C C C C C C T T
11 chr11_3547937 0 3547937 G G G G G G G G A A A A G G G G G G A A
11 chr11_3548460 0 3548460 C C C C C C C C T T C T C C C C C C T T
11 chr11_3548911 0 3548911 A A A A A A A A G G G G A A A A A A G G
11 chr11_3554254 0 3554254 C C C C C C C C C C C T C C C C C C T T
11 chr11_3561999 0 3561999 C C C C C C C C G G G G C C C C C C G G
11 chr11_3567700 0 3567700 G G A G G G G G G G G G G G G G G G G G
11 chr11_3569070 0 3569070 G G G G G G G G G G G G C C G G G G G G
11 chr11_3572058 0 3572058 G G A G G G G G G G G G G G G G G G G G
11 chr11_3572152 0 3572152 T T T T T T T T C C C C C C T T C C C C
11 chr11_3575290 0 3575290 C C C C C C C C C T C C C C C C C C T T
11 chr11_3577101 0 3577101 A A A A A G A A A A A A A A A A A A A A
11 chr11_3584240 0 3584240 G G G G A G G G G G G G G G G G G G G G
11 chr11_3585010 0 3585010 A A G G A A A A G G G G G G G G G G G G
11 chr11_3585060 0 3585060 C C C C C C C C C C C C C T C C C C C C
11 chr11_3586059 0 3586059 G G G G G G G G G G G G G G G G A G G G
11 chr11_3591561 0 3591561 A A A A A A A A A A A A A A A A A G A A
11 chr11_3602531 0 3602531 C C C C C G C C C C C C C C C C C C C C
11 chr11_3607758 0 3607758 C C C C C C A C C C C C C C C C C C C C
11 chr11_3608172 0 3608172 C C C C C C C C G G G G C C C C C C G G
11 chr11_3613124 0 3613124 A A A A A A A A G G G G A A A A A A G G
11 chr11_3613544 0 3613544 T T C C C C T T C C C C C C C C C C C C
11 chr11_3614432 0 3614432 G G G T G G G G G G G G G G G G G G G G
11 chr11_3619790 0 3619790 C C C C C C C C C T C T C T C C C C C C
11 chr11_3621665 0 3621665 C T C C C C C C C C C C C C C C C C C C
11 chr11_3624361 0 3624361 A A A A A A A A G G G G A A A A A A G G
11 chr11_3629511 0 3629511 G G G G A G G G G G G G G G G G G G G G
11 chr11_3629618 0 3629618 C G C C C C C C C C C C C C C C C C C C
11 chr11_3629626 0 3629626 T T T T C T T T T T T T T T T T T T T T
11 chr11_3629895 0 3629895 G G G G G G G G C C C C G G G G G G C C
11 chr11_3630130 0 3630130 G G G G G G G G A A A A G G G G G G A A
11 chr11_3638041 0 3638041 C C C C C C C C C C C C C C C C T T C C
11 chr11_3638139 0 3638139 C C C C C C C C A A A A C C C C C C A A
11 chr11_3639984 0 3639984 G G G G C C G G G G G G G G G G G G G G
11 chr11_3641100 0 3641100 G G A A G G G G G G G G G G G G G G G G
11 chr11_3642984 0 3642984 C C C C C C C C C C C C C C C C T T C C
11 chr11_3643148 0 3643148 G G G G G G G G G G G G G G G G A A G G
11 chr11_3646279 0 3646279 T T T T T T T T C T C T T T T T T T T T
11 chr11_3653602 0 3653602 C C C T C C C C C C C C C C C C C C C C
11 chr11_3654049 0 3654049 C C C C C C C C C C C T C C C C C C C C
11 chr11_3658098 0 3658098 G G A G G G G G G G G G G G G G G G G G
11 chr11_3659414 0 3659414 G G G G G G G G G G G G A G G G G G G G
11 chr11_3660102 0 3660102 C C C C C T C C C C C C C C C C C C C C
11 chr11_3660259 0 3660259 A A A A A A A A G G G G A A A A A A G G
11 chr11_3661281 0 3661281 G G G G G G G G G G G G G G G G A G G G
11 chr11_3662986 0 3662986 T T G T T T T T T T T T T T T T T T T T
11 chr11_3663343 0 3663343 T T T T T T T T A A A A T T T T T T A A
11 chr11_3667185 0 3667185 A A A A A A A A G G G G A A A A A A G G
11 chr11_3671088 0 3671088 G G G G G G G G G G G G A A A A G G G G
11 chr11_3671890 0 3671890 C C C C C C C C C C C C C T C C C C C C
11 chr11_3675164 0 3675164 G G G G C G G G G G G G G G G G G G G G
11 chr11_3677376 0 3677376 G G G G G G G G G G G G A G G G G G G G
11 chr11_3678444 0 3678444 C T C C C C T T C C C C C C C C C C C C
11 chr11_3684398 0 3684398 G G G G G G G G A A A A G G G G G G A A
11 chr11_3685633 0 3685633 G G G G G G G G G G G G A G G G G G G G
11 chr11_3693191 0 3693191 G G G G G G G G G G G G G G G G A G G G
11 chr11_3698589 0 3698589 C C C C C C C C C T C C C C C C C C C C
11 chr11_3704900 0 3704900 G G C G C C G G G G G G G G G G G G G G
11 chr11_3706356 0 3706356 T T T T T T T T C T T T T T T T T T T T
11 chr11_3722430 0 3722430 T T T T T T T T C C C C T T T T T T C C
11 chr11_3722789 0 3722789 C C C C C C C C C C C C C C T T C C C C
11 chr11_3725726 0 3725726 C C C C C C C C C C C C C C T T C C C C
11 chr11_3734849 0 3734849 A A C C C C A A A A A A C C C C C C A A
11 chr11_3735265 0 3735265 C C C C C C C C C C C C C T C C C C C C
11 chr11_3735565 0 3735565 G G G G G G G G G G G G A A G G G G G G
11 chr11_3745006 0 3745006 G G G G A G G G G G G G G G G G G G G G
11 chr11_3747197 0 3747197 G G G G G G G G G G G G G G G G C C G G
11 chr11_3748248 0 3748248 A A A A A A A A C C C C A A A A A A C C
11 chr11_3753959 0 3753959 G G G G G G G G G G G G A A G G G G G G
11 chr11_3754687 0 3754687 C T C C C C C T T T T T C C C C C C T T
11 chr11_3754713 0 3754713 G G A A G G G G A A A A A A A A A A A A
11 chr11_3760215 0 3760215 T T T T T T T T C C C C T T T T T T C C
11 chr11_3766821 0 3766821 G G G G G G G G A G G G G G G G G G A A
11 chr11_3778218 0 3778218 C C C C C C C G C C C C C C C C C C C C
11 chr11_3782527 0 3782527 G G G G G G G G G G G G G G G G C C G G
11 chr11_3783172 0 3783172 T T T T T T T T T T T T T T C T T T T T
11 chr11_3787229 0 3787229 T T T T T T T T C C T T T T T T T T T T
11 chr11_3789284 0 3789284 G G G G G G A G G G G G G G G G G G G G
11 chr11_3798490 0 3798490 T T T T T T T T T T C T T T T T T T T T
11 chr11_3802224 0 3802224 A C A A A A A A A A A A A A A A A A A A
11 chr11_3804482 0 3804482 C C C C C C C C C C C C T T C C C C C C
11 chr11_3804829 0 3804829 G G G G G G G G G G G G G G G G A A G G
11 chr11_3805250 0 3805250 C T C C C C T T C C C C C C C C C C C C
11 chr11_3807120 0 3807120 T T C C C C T T C C C C C C C C C C C C
11 chr11_3808405 0 3808405 C C C C C C C C A A A A C C C C C C A A
11 chr11_3811478 0 3811478 T T T T T T T T C C C C T T T T T T C C
11 chr11_3812794 0 3812794 C T C C C C T T C C C C C C C C T T C C
11 chr11_3818161 0 3818161 C C C C C C C C T T T T C C C C C C T T
11 chr11_3831044 0 3831044 C C T T C C C C C C C C C C C C C C C C
11 chr11_3837278 0 3837278 C C C C C C C C C C C G C C C C C C C C
11 chr11_3841207 0 3841207 A A G G G G A A A A A A A A A A A A A A
11 chr11_3841806 0 3841806 G G A G A A G G G G G G G G G G G G G G
11 chr11_3842041 0 3842041 G G G G G G G G G G G G T T G G G G G G
11 chr11_3844749 0 3844749 C C C C C C C G C C C C C C C C C C C C
11 chr11_3845679 0 3845679 A A A A A A A A G G G G A A A A A A G G
11 chr11_3848107 0 3848107 C C T T T T C C C C C C C C C C C C C C
11 chr11_3848904 0 3848904 T T C C C C T T C C C C C C C C C C C C
11 chr11_3849514 0 3849514 G G G G G G G G G G G G G G A G G G G G
11 chr11_3859146 0 3859146 T T T T T T T T C C C C T T T T T T C C
11 chr11_3868223 0 3868223 G G G G G G G G G G G G G G A A G G G G
11 chr11_3872573 0 3872573 G G G G G G G G G G G G G G G G A G G G
11 chr11_3873390 0 3873390 C C C T C C C C C C C C C C C C C C C C
11 chr11_3874928 0 3874928 A G G G G G G G G G G G G G G G G G G G
11 chr11_3883118 0 3883118 T T T T T T T T C C C C T T T T T T C C
11 chr11_3883624 0 3883624 C C C C C C C C C C C C C C C C T T C C
11 chr11_3888085 0 3888085 G G G G G G G G G G G G A G G G G G G G
11 chr11_3891005 0 3891005 A A A A A A A A G G G G A A A A A A G G
11 chr11_3894150 0 3894150 C C C C C C C C T T T T C C C C C C T T
11 chr11_3901522 0 3901522 A A G G G G A A G G G G G G G G G G G G
11 chr11_3903242 0 3903242 G G G G G G G G G G G G G G G G A A G G
11 chr11_3908436 0 3908436 G G G G G G G G A A A A G G G G G G A A
11 chr11_3909899 0 3909899 G G G G G G G G A A A A G G G G G G A A
11 chr11_3916421 0 3916421 A A A A A A A A G G G G A A A A A A G G
11 chr11_3918567 0 3918567 C C C C C C C C T T T T C C C C C C T T
11 chr11_3923217 0 3923217 G G G G G G G G G G G G C G G G G G G G
11 chr11_3924634 0 3924634 T T T T T T T T C C C C T T T T T T C C
11 chr11_3927413 0 3927413 A A A A A A A A A G A A A A A A A A A A
11 chr11_3931962 0 3931962 C C C C C C C C T T T T C C C C C C T T
11 chr11_3932299 0 3932299 A A A A A A A A G G G G A A A A A A G G
11 chr11_3934194 0 3934194 C C C C C C C C C T C C C C C C C C C C
11 chr11_3935918 0 3935918 A A A A A A A A A A A A G G G G G G A A
11 chr11_3936807 0 3936807 C C C C C C C C C T C T C C C C C C T T
11 chr11_3941428 0 3941428 C C C C C C C C C C C C C C C T C C C C
11 chr11_3944410 0 3944410 G G A A A A G G A A A A A A A A A A A A
11 chr11_3944749 0 3944749 T T T T G G T T T T T T T T T T T T T T
11 chr11_3956490 0 3956490 C C C C C C C C C C C C C C T T C C C C
11 chr11_3958696 0 3958696 G G G G G G G G A A A A G G G G G G A A
11 chr11_3980370 0 3980370 A A G G G G A G G G G G G G G G G G G G
11 chr11_3980808 0 3980808 C C C C C C C C T T T T C C C C C C T T
11 chr11_3981892 0 3981892 C C C C C C C T C C C C C C C C C C C C
11 chr11_3986522 0 3986522 T T C C T T T T T T T T T T T T T T T T
11 chr11_3988641 0 3988641 T T T T T T T T C C C C T T T T T T C C
11 chr11_3990331 0 3990331 G G G G G G G G G G G G G G G G A A G G
11 chr11_3990871 0 3990871 A G A G A G A G G G G G A G A G A G G G
11 chr11_3992114 0 3992114 C C C C C C C C T T T T C C C C C C T T
11 chr11_3995429 0 3995429 G G G G G G G G G G G G G G A G G G G G
11 chr11_4003083 0 4003083 T T T T T T T T A A A A T T T T T T A A
11 chr11_4003107 0 4003107 C C G G G G G G G G G G G G G G G G G G
11 chr11_4010682 0 4010682 T T T T T T T T T T T T T T T T C C T T
11 chr11_4016889 0 4016889 T T T T T T T T T T T T T T T T G G T T
11 chr11_4017797 0 4017797 A G G G G G G G G G G G G G G G G G G G
11 chr11_4020826 0 4020826 A A A A A A A A A A A A G G A A A A A A
11 chr11_4021900 0 4021900 C C C C C C C C T T T T C T C C C C T T
11 chr11_4023746 0 4023746 A A A A A G A A A A A A A A A A A A A A
11 chr11_4023869 0 4023869 C C C C C C C C T T T T C C C C C C T T
11 chr11_4024909 0 4024909 G G G G A G G G G G G G G G G G G G G G
11 chr11_4026188 0 4026188 A A A A A A A A G G G G A A A A A A G G
11 chr11_4033775 0 4033775 A A A A A A A A A A A A G G A A G G A A
11 chr11_4035808 0 4035808 T T T T T T T T C C C C T T T T T T C C
11 chr11_4038724 0 4038724 T T T T T T T T A A A A T T T T T T A A
11 chr11_4043890 0 4043890 G G G G G G G G G G C G G G G G G G G G
11 chr11_4044480 0 4044480 A A A A A A A A G G G G A A A A A A G G
11 chr11_4045928 0 4045928 C C C C C C C C G G G G C C C C C C G G
11 chr11_4048328 0 4048328 C C C C C C C C C C C C C C C C T T C C
11 chr11_4048561 0 4048561 C C C C C C C C C C C C C T C C C C C C
11 chr11_4049169 0 4049169 C C C C C T C C C C C C C C C C C C C C
11 chr11_4051903 0 4051903 G G G G G G G G G G A G G G G G G G G G
11 chr11_4052229 0 4052229 G T G G G G G G G G G G G G G G G G G G
11 chr11_4054495 0 4054495 C C C C C C C C C C C C C C C T C C C C
11 chr11_4055681 0 4055681 G G G G G G G G G G G G A G G G G G G G
11 chr11_4056254 0 4056254 C T C C C C C C C C C C C C C C C C C C
11 chr11_4056790 0 4056790 G G G G G G A A G G G G G G G G G G G G
11 chr11_4061973 0 4061973 A A A T A A A A A A A A A A A A A A A A
11 chr11_4062672 0 4062672 A A A A A A A A G G A G A A A A A A G G
11 chr11_4068244 0 4068244 C C C C C C C C C C C C C C C T C C C C
11 chr11_4068513 0 4068513 A A A A A A A A A A A A A G A A A A A A
11 chr11_4068868 0 4068868 G G G G G G G G G G G G A A G G G G G G
11 chr11_4068969 0 4068969 A A A A A A A A A A A G A A A A A A A A
11 chr11_4070551 0 4070551 G G G G A A G G G G G G G G G G G G G G
11 chr11_4070624 0 4070624 T T T T T T T T C C C C T T T T T T C C
11 chr11_4070655 0 4070655 G G G G G G G G A A A A G G G G G G A A
11 chr11_4078752 0 4078752 G G G G A A G G G G G G G G G G G G G G
11 chr11_4079853 0 4079853 G G G G G G G G G G G G G G A G G G G G
11 chr11_4084024 0 4084024 C C C C C C C C C C C T C C C C C C C C
11 chr11_4085120 0 4085120 G G G G G G G G A A A A G G G G G G A A
11 chr11_4086108 0 4086108 C C C T C C C C C C C C C C C T C C C C
11 chr11_4088385 0 4088385 G G G G G G G G G G G G A G G G G G G G
11 chr11_4088691 0 4088691 A A A G A A A A A A A A A A A A A A A A
11 chr11_4091246 0 4091246 C C C C C C C C C C C G C C C C C C C C
11 chr11_4093509 0 4093509 G G G G G G G G G G G G G G G G C C G G
11 chr11_4096650 0 4096650 G G G G G G G G T T T T G G G G G G T T
11 chr11_4098115 0 4098115 T T T T T T T T C T T T T T T T T T T T
11 chr11_4099227 0 4099227 G G G G G G G G G G G G G G A A G G G G
11 chr11_4101536 0 4101536 G G C C C C G G C C C C G G G G G G C C
11 chr11_4102055 0 4102055 A A G G G G G G G G G G G G G G G G G G
11 chr11_4113532 0 4113532 A A G G A A A A A A A A A A A A A A A A
11 chr11_4121151 0 4121151 C C C C C C C C T T T T C T C C C C T T
11 chr11_4122643 0 4122643 A A G G G G A G G G G G G G G G G G G G
11 chr11_4125474 0 4125474 C C C C T T C C C C C C C C C C C C C C
11 chr11_4134467 0 4134467 G G G G G G G G G G G G G G A A G G G G
11 chr11_4135217 0 4135217 G G G G G G G G A G G G G G G G G G G G
11 chr11_4135398 0 4135398 A C C C C C C C C C C C C C C C C C C C
11 chr11_4136032 0 4136032 G T G G G G G G G G G G G G G G G G G G
11 chr11_4137086 0 4137086 C C C C C C C C C C C T C C C C C C C C
11 chr11_4138086 0 4138086 G G G G G G G G A A A G G G G G G G A A
11 chr11_4140354 0 4140354 A G G G G G A G G G G G G G G G G G G G
11 chr11_4145011 0 4145011 C C C C C C C C T T T T C C C C C C T T
11 chr11_4145322 0 4145322 T T C C C C T T C C C C C C C C C C C C
11 chr11_4150051 0 4150051 C C C C T T C C C C C C C C C C C C T T
11 chr11_4152941 0 4152941 G G G G G G G G T T T T G G G G G G T T
11 chr11_4153612 0 4153612 A A A A A A A A G G G G A A A A A A G G
11 chr11_4156753 0 4156753 C C C C C C C C G G G G C C C C C C G G
11 chr11_4157313 0 4157313 G G G G G G G G A G A A G G G G G G A A
11 chr11_4160833 0 4160833 C C C C C C C C C C C C C C C C C T C C
11 chr11_4161365 0 4161365 C C C C C C C C C C C C T T C C C C C C
11 chr11_4162982 0 4162982 T T T T T T T T C C C C T T T T T T C C
11 chr11_4164053 0 4164053 G G C C C C G G G G G G G G G G G G G G
11 chr11_4166992 0 4166992 C C C C C C C C C C C C G G C C C C C C
11 chr11_4169035 0 4169035 T T T T T T T T A A A A T T T T T T A A
11 chr11_4170239 0 4170239 A A A A A A A A A A A A A A A A C C A A
11 chr11_4176793 0 4176793 G G G G G G G G G G G G A G G G G G G G
11 chr11_4179021 0 4179021 G G G G G G G G G G G G G G C G G G G G
11 chr11_4184768 0 4184768 C C C C C C C C C C C C C T C C C C C C
11 chr11_4187055 0 4187055 G G G G G G G G G G G G G G G G A G G G
11 chr11_4188683 0 4188683 T T G G G G T T G G G G G G G G G G G G
11 chr11_4189142 0 4189142 A A A A A A A A A A A A A G A A A A A A
11 chr11_4198003 0 4198003 C C C C C C C C T T T T C C C C C C T T
11 chr11_4202171 0 4202171 C C C C C C C C C C C C C C T T C C C C
11 chr11_4203918 0 4203918 A A A A G G A A A A A A A A A A A A A A
11 chr11_4206389 0 4206389 A A G G G G A A A A A A A A A A A A A A
11 chr11_4209902 0 4209902 C C C C C C C C T T T T C C C C C C T T
11 chr11_4223537 0 4223537 A A A A A A A A G G A A A A A A A A A A
11 chr11_4232243 0 4232243 C C C C C C C T C C C C C C C C C C C C
11 chr11_4241004 0 4241004 G G G G G G G G A A A A G G G G G G A A
11 chr11_4242603 0 4242603 G G G G G G G G A A A A G G G G G G A A
11 chr11_4250704 0 4250704 A A A A A A A A G G G G A A A A A A G G
11 chr11_4262137 0 4262137 C C C C C C C C C C C C C C A A C C C C
11 chr11_4262171 0 4262171 C C C C C C C C C C T T C C C C C C T T
11 chr11_4263723 0 4263723 C C C C C T C C C C C C C C C C C C C C
11 chr11_4266442 0 4266442 A A A A A A A A G G G G A A A A A A G G
11 chr11_4270376 0 4270376 C C C T C C C C C C C C C C C C C C C C
11 chr11_4270571 0 4270571 T T T T T T T T T T C T T T T T T T T T
11 chr11_4272457 0 4272457 C C C C C C C C C T C T C C C C C C T T
11 chr11_4274918 0 4274918 A A A A A A A A A A A A A A C C A A A A
11 chr11_4284263 0 4284263 C C C C C C C T C C C C C C T T C C C C
11 chr11_4287351 0 4287351 C C C C C T C C C C C C C C C C C C C C
11 chr11_4292474 0 4292474 A A A A A A A A G G G G A A A A A A G G
11 chr11_4300279 0 4300279 T T T T T T T T C C C C T T T T T T C C
11 chr11_4310725 0 4310725 G G G G G G G G A A A A G G A G G G A A
11 chr11_4312130 0 4312130 T T T T C T T T T T T T T T T T C C T T
11 chr11_4312246 0 4312246 C C C C T T C C C C C C C C C C C C C C
11 chr11_4312615 0 4312615 C C C C C C C C C C C C C T C C C C C C
11 chr11_4312856 0 4312856 G G G G G G G G A A A A G G G G G G A A
11 chr11_4315122 0 4315122 C C C C C C C C C C C C C T C C C C C C
11 chr11_4315240 0 4315240 G G C C G G G G G G G G G G G G G G G G
11 chr11_4317638 0 4317638 G G G G G G A G G G G G G G G G G G G G
11 chr11_4317851 0 4317851 C C C C C C C C C C C C C C C T C C C C
11 chr11_4319163 0 4319163 C C C C C C C C T T T T C C C C C C T T
11 chr11_4319670 0 4319670 C C C C C C C C C C C C C G C C C C C C
11 chr11_4323746 0 4323746 A A A A A A A A G G G G A A A A A A G G
11 chr11_4326899 0 4326899 C C T T C C C C C C C C C C C C C C C C
11 chr11_4328296 0 4328296 G G G G G G G G G G A G G G G G G G G G
11 chr11_4329667 0 4329667 G G G G G G G G G G G G A G G G G G G G
11 chr11_4330994 0 4330994 C T C C C C C C C C C C C C C C C C C C
11 chr11_4331460 0 4331460 G G G G G G G G G G G G A A G G G G G G
11 chr11_4336568 0 4336568 T T T T T T T T T T T T T T T T G G T T
11 chr11_4339761 0 4339761 G G A A G G G G G G G G G G G G G G G G
11 chr11_4340879 0 4340879 G G A G G G G G G G G G G G G G G G A A
11 chr11_4348247 0 4348247 G G C C G G G G G G G G G G G G G G G G
11 chr11_4349760 0 4349760 A A G G A A A A A A A A A A A A A A A A
11 chr11_4349801 0 4349801 G G G G G G G G G G G G G G A A G G G G
11 chr11_4351025 0 4351025 C C G G G G C C G G G G G G G G G G G G
11 chr11_4354110 0 4354110 T T T T T T T T T T T T C C T T T T T T
11 chr11_4354242 0 4354242 C C C C C C C C T T T T C C C C C C T T
11 chr11_4358083 0 4358083 C C G G C C C C C C C C G G G G G G C C
11 chr11_4359280 0 4359280 G G G G G G G G G G G G A G G G G G G G
11 chr11_4365485 0 4365485 G G G G G G G G G G G G A A G G A G G G
11 chr11_4369935 0 4369935 G G G G G G G G A A A A G G G G G G A A
11 chr11_4373297 0 4373297 C C C C C C C C C C C C C G C C C C C C
11 chr11_4378871 0 4378871 A A A A A A A A A A A A A A C C A A A A
11 chr11_4379371 0 4379371 G G G G G G G G A G G G G G G G G G A A
11 chr11_4402532 0 4402532 A A C C A A A A A A A A A A A A A A A A
11 chr11_4413920 0 4413920 C C C C C C C C G G G G C C C C C C G G
11 chr11_4414318 0 4414318 A A A A A A A A A A A A A A A A C C A A
11 chr11_4419835 0 4419835 C C G G G G C C C C C C C C C C C C C C
11 chr11_4425718 0 4425718 A A A A A A A A A A A A A A A A G G A A
11 chr11_4434722 0 4434722 G G G G G G G G A A A A G G G G G G A A
11 chr11_4445040 0 4445040 C C C C C C C C T T T T C C C C C C T T
11 chr11_4446343 0 4446343 T T C C C C T T T T T T T T T T T T T T
11 chr11_4447195 0 4447195 A A G G G G G G G G G G G G G G G G G G
11 chr11_4447970 0 4447970 A A A A A A A A G G G G A A A A A A G G
11 chr11_4449553 0 4449553 G G G G G G G G A G G G G G G G G G G G
11 chr11_4454256 0 4454256 G G G G G G G G T T T T G G G G G G T T
11 chr11_4457930 0 4457930 C C C C C C C C C C C C C C C C C T C C
11 chr11_4461093 0 4461093 G G G G G G G G G G G G G G G G A A G G
11 chr11_4462273 0 4462273 G G T T T T G G T T T T T T T T T T T T
11 chr11_4462383 0 4462383 T T T T T T T T T T T T A A T T T T T T
11 chr11_4465212 0 4465212 C C C C C C C C T T T T C C C C C C T T
11 chr11_4474137 0 4474137 G G G G G G G G A A A A G G G G G G A A
11 chr11_4475591 0 4475591 A A G G G G G G G G G G G G G G G G G G
11 chr11_4481056 0 4481056 G G G G G G G G A A A A G G G G G G A A
11 chr11_4491696 0 4491696 A A A A A A A A A A A A A A A G A A A A
11 chr11_4495719 0 4495719 T T T T T T T T G G G G T T T T T T G G
11 chr11_4496216 0 4496216 T T T T T T T T C C C C T T T T T T C C
11 chr11_4497435 0 4497435 T T T T T T T T T T T T C T T T T T T T
11 chr11_4512550 0 4512550 C C C C C C C C C C C C C T C C C C C C
11 chr11_4514240 0 4514240 T T T T T T T T T T T T T T A A T T T T
11 chr11_4514648 0 4514648 A A A A A A A A A A A A A A A A A G A A
11 chr11_4523030 0 4523030 A A G G G G A A A A A A A A A A A A A A
11 chr11_4523494 0 4523494 G G A A A G G G G G G G G G G G G G G G
11 chr11_4525326 0 4525326 A A G G G G A A G G G G G G G G G G G G
11 chr11_4532246 0 4532246 T T T T T T T T C C C C T T C T T T C C
11 chr11_4539547 0 4539547 C C C C C C C C T T T T C C C C C C T T
11 chr11_4549925 0 4549925 T T T T T T T T A A A A T T T T T T A A
11 chr11_4555076 0 4555076 C C C C C C C C C C C C C C C C G G C C
11 chr11_4557668 0 4557668 C C T T C T C C C C C C C C C C C C C C
11 chr11_4560100 0 4560100 G G G G G G G G G G G G G G A G G G G G
11 chr11_4560157 0 4560157 A A A A A A A A A G A G A A A A A A A A
11 chr11_4563374 0 4563374 C C C C C C C C C T C C C C C C C C T T
11 chr11_4567927 0 4567927 C C C C C C C C C C C C C C G G C C C C
11 chr11_4587635 0 4587635 C C C C C C C C G G G G C C C C C C G G
11 chr11_4589206 0 4589206 T T T T T T T T T T T T T T C T T T T T
11 chr11_4591102 0 4591102 G G G G G G G G A A A A G G G G G G A A
11 chr11_4591705 0 4591705 C C C C C C C C T T T T C C C C C C T T
11 chr11_4591847 0 4591847 A A A A A A A A A A A A T T A A A A A A
11 chr11_4592353 0 4592353 C C C C C C C C C C C C C C C T C C C C
11 chr11_4596080 0 4596080 T T T T T T T T C C C C T T T T T T C C
11 chr11_4607738 0 4607738 G G G G G G G G C C C C G G G G G G C C
11 chr11_4609085 0 4609085 G G G G G G G G G G G G A G G G G G G G
11 chr11_4613129 0 4613129 T T T T T T T T C T C C T T T T T T C C
11 chr11_4613393 0 4613393 C C C C C T C C C C C C C C C C C C C C
11 chr11_4617093 0 4617093 A A A A A A A A G G G G A A A A A A G G
11 chr11_4619569 0 4619569 G G G G G G G G A G A G A G G G G G G G
11 chr11_4619817 0 4619817 G G G G G G G G G G G G A G G G G G G G
11 chr11_4619895 0 4619895 G G G G G G G G C C C C G G G G G G C C
11 chr11_4621336 0 4621336 C C C C C T C C C C C C C C C C C C C C
11 chr11_4625247 0 4625247 G G A A A A G G G G G G G G G G G G G G
11 chr11_4625377 0 4625377 C C C C C C C C C C C C T T C C C C C C
11 chr11_4631874 0 4631874 C C C C C C C C C C C C T T C T C C C C
11 chr11_4634902 0 4634902 C C C T C C C C C C C C C C C C C C C C
11 chr11_4635068 0 4635068 C C C C C C C C C T C C C C C C C C T T
11 chr11_4638854 0 4638854 G G G G G G G G G G A G G G G G G G G G
11 chr11_4639189 0 4639189 G G A G G G G G G G G G G G G G G G G G
11 chr11_4640327 0 4640327 G G G G A G G G G G G G G G G G G G G G
11 chr11_4640385 0 4640385 G G G G G G G G G G G G A G G G G G G G
11 chr11_4641125 0 4641125 T T T T T T T T C C C C T T T T T T C C
11 chr11_4643478 0 4643478 G G G G G G G G G G G T G G G G G G G G
11 chr11_4643896 0 4643896 T T T T T T T T C C C C T T T T T T C C
11 chr11_4645951 0 4645951 C C C C C C C C T T T T C C C C C C T T
11 chr11_4648951 0 4648951 C C C C C C C C C C C C C C C C C T C C
11 chr11_4652225 0 4652225 T T T T T T T T T T T T T T C C T T T T
11 chr11_4656969 0 4656969 G G G G C G G G G G G G G G G G G G G G
11 chr11_4658993 0 4658993 A C A A A A C C C C C C A A A C A A C C
11 chr11_4661195 0 4661195 C C C C C C C C C C C C C C A C C C C C
11 chr11_4664283 0 4664283 T T T T T T T T G G G G T T T T T T G G
11 chr11_4668138 0 4668138 T T T T T T T T C T C T T T T T T T C C
11 chr11_4679283 0 4679283 C C C C C C C C C C C T C C C T C C C C
11 chr11_4680061 0 4680061 A A A T A T A A T T T T A A A A A A T T
11 chr11_4683717 0 4683717 C C C C C C C C T T T T C C C C C C T T
11 chr11_4684439 0 4684439 T T C T T T T T T T T T T T T T T T T T
11 chr11_4684757 0 4684757 C C C C C C C C C C C C C C C T C C C C
11 chr11_4686367 0 4686367 A A A A A A A A A A A A A A A A C C A A
11 chr11_4689014 0 4689014 C C C C C T C C C C C C C C C C C C C C
11 chr11_4689805 0 4689805 C C C C C C C C C C C C C C T T C C C C
11 chr11_4690878 0 4690878 G G G G G G G G A G A A G G G G G G G G
11 chr11_4691917 0 4691917 C C C C C C C C C C C C C T C C C C C C
11 chr11_4692668 0 4692668 C C C C C C C C G G G G C C C C C C G G
11 chr11_4695425 0 4695425 T T C C C T T T C C C C C C C C T T C C
11 chr11_4699924 0 4699924 C C C C C C C C C C C C C C C C C G C C
11 chr11_4710267 0 4710267 G G G G G G G G G G G G G G A G G G G G
11 chr11_4713260 0 4713260 C C T T C C C C C C C C C C C C C C C C
11 chr11_4714761 0 4714761 C C C C C C C C T T T T C C C C C C T T
11 chr11_4716006 0 4716006 A A A A A A A A G G G G G G G G G G G G
11 chr11_4718231 0 4718231 A A A A A A A A G G G G A A A A A A G G
11 chr11_4724619 0 4724619 A C C C C C A A C C C C C C C C C C C C
11 chr11_4724647 0 4724647 T T T T T T T T C C C C T T T T T T C C
11 chr11_4725317 0 4725317 G G G G G G G G G G G G G T G G G G G G
11 chr11_4725893 0 4725893 T T T T T T T T G G G G T T T T T T G G
11 chr11_4726056 0 4726056 G G G G G G A G G G G G G G G G G G G G
11 chr11_4736846 0 4736846 A A A A A A A A A A A A A A A A A G A A
11 chr11_4739616 0 4739616 C C C C C C C C C C A C C C C C C C C C
11 chr11_4740545 0 4740545 T T C C C C C T C C C C C C C C C C C C
11 chr11_4742245 0 4742245 A A A A A A A A G G G G A A A A A A G G
11 chr11_4743371 0 4743371 C C C C C C C C C C C T C C C C C C C C
11 chr11_4747491 0 4747491 G G G G G G G G G G G G G G G G A A G G
11 chr11_4749217 0 4749217 T T T T T T T T C C C C T T T T T T C C
11 chr11_4749538 0 4749538 G G G G G G G G G G G G A G G G G G G G
11 chr11_4750506 0 4750506 T T T T T T T T G G G G G G G T G G G G
11 chr11_4751139 0 4751139 T T T T T T T T T T T T T T C T T T T T
11 chr11_4753497 0 4753497 C C C C C C C C C C C C C C C C C T C C
11 chr11_4764294 0 4764294 G G G G G G G G T T T T G G G G G G T T
11 chr11_4765133 0 4765133 C C C C C C C C C C C C C T C C C C C C
11 chr11_4766672 0 4766672 C C C C C C C C T T T T C C C C C C T T
11 chr11_4769814 0 4769814 T T T T T T T T C C C C T T T T T T C C
11 chr11_4771105 0 4771105 A A G G G G G G A A A A G G G G G G A A
11 chr11_4778557 0 4778557 G G G G G G G G G G G G G T G G G G G G
11 chr11_4782748 0 4782748 T T G G T T T T T T T T T T T T T T T T
11 chr11_4785362 0 4785362 A A A A A A T T A A A A A A A A A A A A
11 chr11_4788859 0 4788859 G G G G G G G G G G G G G G C G G G G G
11 chr11_4791172 0 4791172 T T T T T T G G T T T T T T T T T T T T
11 chr11_4791368 0 4791368 C C C C C C C C T T T T C C C C C C T T
11 chr11_4793530 0 4793530 C C C C C C C C G G G G C C C C C C G G
11 chr11_4793533 0 4793533 C C C C C C C C C C C C T T C C C C C C
11 chr11_4794522 0 4794522 G G G G G G G G G G G G A G G G G G G G
11 chr11_4795721 0 4795721 C C C C C C C C C T C C C C C C C C C C
11 chr11_4800461 0 4800461 G G G G G G G G C C C C G G G G G G C C
11 chr11_4807140 0 4807140 C T C C C C C C C C C C C C C C C C C C
11 chr11_4810259 0 4810259 T T G G T T T T T T T T T T T T T T T T
11 chr11_4811173 0 4811173 A C C C C C C C C C C C C C C C C C C C
11 chr11_4814643 0 4814643 C C C C C C C C C C C C C C C C T T C C
11 chr11_4821765 0 4821765 C C C G C C C C C C C C C C C C C C C C
11 chr11_4822053 0 4822053 T T T T T T G G T T T T T T T T T T T T
11 chr11_4822059 0 4822059 T T T T T T T T T T T T A T T T A A T T
11 chr11_4824340 0 4824340 A A A A A A A A G G G G A A A A A A G G
11 chr11_4826611 0 4826611 G G G G G G G G G G G G A G G G G G G G
11 chr11_4827581 0 4827581 C C C C C C C C T T T T C C C C C C T T
11 chr11_4827984 0 4827984 A A A A A A A A G G G G A A A A A A G G
11 chr11_4828874 0 4828874 C C C C C C C C C C C T C C C C C C C C
11 chr11_4831239 0 4831239 G G G G G G G G A A A A G G G G G G A A
11 chr11_4837257 0 4837257 A A G G G G A A G G G G G G G G G G G G
11 chr11_4838808 0 4838808 A A A A A A A A G G G G A A A A A A G G
11 chr11_4842606 0 4842606 C C C C C C C C C T C C C C C C C C C C
11 chr11_4853079 0 4853079 C C C C C C C C C C C C C C C C T T C C
11 chr11_4854718 0 4854718 T T T T C T T T C C C C T T T T T T C C
11 chr11_4855147 0 4855147 T T T T T T T T C C C C T T T T T T C C
11 chr11_4855360 0 4855360 C C C C C C C C C C C C C T C C C C C C
11 chr11_4862231 0 4862231 C C C C C C C C T T T T C C C C C C T T
11 chr11_4864987 0 4864987 A A A A A A A A G G G G A A A A A A G G
11 chr11_4868565 0 4868565 T T G G G G G G G G G G G G G G G G G G
11 chr11_4869329 0 4869329 G G G G G G G G G G G G A G G G G G G G
11 chr11_4871987 0 4871987 C C C C C C C C C C C C C C C C C T C C
11 chr11_4874125 0 4874125 T T T T T T T T C C C C T T T T T T C C
11 chr11_4874735 0 4874735 A A A A A A A A A T T T A A A A A A T T
11 chr11_4876674 0 4876674 G G G G A G G G G G G G G G G G G G G G
11 chr11_4880605 0 4880605 T T T T C T T T T T T T T T T T T T T T
11 chr11_4881460 0 4881460 T T T T T T T T C C C C T T T T T T C C
11 chr11_4882616 0 4882616 T T T T T T T T C T C C T T T T T T T T
11 chr11_4883183 0 4883183 C C C C C C C C C C C C G G C C C C C C
11 chr11_4886155 0 4886155 C C C C C C C C T T T T C C C C C C T T
11 chr11_4891627 0 4891627 C C T T T T C C C C C C C C C C C C C C
11 chr11_4893004 0 4893004 T T T T T T T T T T T T T T C C T T T T
11 chr11_4894662 0 4894662 A A A A A A A A C C C C A A A A A A C C
11 chr11_4906436 0 4906436 T T T T G T T T T T T T T T T T T T T T
11 chr11_4907192 0 4907192 C C C C C C C C C C C C C T C C C C C C
11 chr11_4916879 0 4916879 A A A A A A A A G G G G A A A A A A G G
11 chr11_4926263 0 4926263 G G G G G G A A G G G G G G G G G G G G
11 chr11_4938996 0 4938996 A A A A A A A A A A A A A A A A G G A A
11 chr11_4941600 0 4941600 C C C C C C C C C C C T C C C C C C C C
11 chr11_4944278 0 4944278 G G G G G G G G A A A A G G G G G G A A
11 chr11_4944783 0 4944783 C C C C C C C C C C C C C C C C T T C C
11 chr11_4945674 0 4945674 C C C C C C T T C C C C C C C C C C C C
11 chr11_4951284 0 4951284 T T T T T T T T G G G G T T T T T T G G
11 chr11_4953065 0 4953065 A A A A A A A A G G G G A A A A A A G G
11 chr11_4954520 0 4954520 G G G G G G G G C C C C G G G G G G C C
11 chr11_4955295 0 4955295 A A A A A A A A G G G G A A A A A A G G
11 chr11_4960760 0 4960760 G G G G G G G G A G A A G G G G G G G G
11 chr11_4961539 0 4961539 A A A A A A A A G G G G A A A A A A G G
11 chr11_4968699 0 4968699 G G G G G G G G A A A A G G G G G G A A
11 chr11_4975448 0 4975448 C C C C C C C C C C C C T T C C C C C C
11 chr11_4984084 0 4984084 T T T T T T T T G G G G T T T T T T G G
11 chr11_4984870 0 4984870 A A A A A A A A G G G G A A A A A A G G
11 chr11_4987335 0 4987335 T T T T T T T T C C C C T T T T T T T T
11 chr11_4989008 0 4989008 A A A A A A A A T T T T A A A A A A T T
11 chr11_4993279 0 4993279 G G G G G G G G A G G G G G G G G G A A
11 chr11_4995956 0 4995956 C C C C C C C C C C C C C C C C T T C C
11 chr11_5002085 0 5002085 C C C C C C C C C C C C C C T T C C C C
11 chr11_5003571 0 5003571 C C C C C C T T C C C C C C C C C C C C
11 chr11_5003895 0 5003895 A A A A A A A A G G A G A A A A A A G G
11 chr11_5004621 0 5004621 C C C C C C C C C C C C C C G G C C C C
11 chr11_5005747 0 5005747 A A A A A A A A G G G G A A A A A A G G
11 chr11_5006774 0 5006774 T T T T T T T T C C C C T T T T T T C C
11 chr11_5012276 0 5012276 G G G G G G G G G G G G G G A A G G G G
11 chr11_5013665 0 5013665 T T T T C C T T T T T T T T T T T T T T
11 chr11_5018839 0 5018839 T T C C C C T T C C C C C C C C C C C C
11 chr11_5026871 0 5026871 G G G G G G G G A G A G G G G G G G G G
11 chr11_5027233 0 5027233 C C C C C C C T C C C C C C C C C C C C
11 chr11_5027882 0 5027882 A A A A A A C C A A A A A A A A A A A A
11 chr11_5030974 0 5030974 G G G G A G G G G G G G G G G G G G G G
11 chr11_5033650 0 5033650 C C C C C T C C C C C C C C C C C C C C
11 chr11_5034101 0 5034101 A A A A A A A A A A A A A A G G A A A A
11 chr11_5047589 0 5047589 C C C C C C C C A A A A C C C C C C A A
11 chr11_5047651 0 5047651 G G G G G G G G A G G G G G G G G G A A
11 chr11_5047769 0 5047769 G G G G A G G G G G G G G G G G G G G G
11 chr11_5054703 0 5054703 C C C C C C C C C C C C T T T T C C C C
11 chr11_5055015 0 5055015 G G G G A G G G G G G G G G G G G G G G
11 chr11_5058971 0 5058971 T T C C C C T T C C C C C C C C C C C C
11 chr11_5063379 0 5063379 G G G G G G G G G G G G A G G G G G G G
11 chr11_5065873 0 5065873 C C C C C C C C C C C C C T C C C C C C
11 chr11_5067196 0 5067196 T T T T T T T T C C C C T T T T T T C C
11 chr11_5069358 0 5069358 C C C C C C C C C C C C C C T T C C C C
11 chr11_5072414 0 5072414 C C C C C C C C C C C C C T C C C C C C
11 chr11_5074255 0 5074255 C C C C C C C C T T T T T T T T T T T T
11 chr11_5077371 0 5077371 G G G G G G G G G G G G A G G G G G G G
11 chr11_5077545 0 5077545 C C C C C C C C G G G G C C C C C C G G
11 chr11_5085590 0 5085590 A A A A A A A A G G G G A G A A A A G G
11 chr11_5087988 0 5087988 C C C C C C C C T T T T C C C C C C T T
11 chr11_5092453 0 5092453 G G G G G G G G G G A G G G G G G G G G
11 chr11_5094606 0 5094606 C C C C C C C C C C C C C T C C C C C C
11 chr11_5101916 0 5101916 C C C C T T C C C C C C C C C C C C C C
11 chr11_5104738 0 5104738 A G G G G G G G G G G G G G G G G G G G
11 chr11_5105132 0 5105132 G G G G G G G G T T T T G G G G G G T T
11 chr11_5106136 0 5106136 A A A A A G A A A A A A A A A A A A A A
11 chr11_5110377 0 5110377 C C T T C C C C C C C C C C C C C C C C
11 chr11_5116422 0 5116422 C C C G C C C C C C C C C C C C C C C C
11 chr11_5118720 0 5118720 A A A A A A A A C C C C A A A A A A C C
11 chr11_5119863 0 5119863 C C C C C C C C T T T T C C C C C C T T
11 chr11_5122858 0 5122858 C C T T T T C C C C C C C C C C C C C C
11 chr11_5127066 0 5127066 C C C G C C C C C C C C C C C C C C C C
11 chr11_5129868 0 5129868 G G G G G G G G G T G G G G G G G G G G
11 chr11_5131529 0 5131529 A A A A A A A A G G G G A A A A A A G G
11 chr11_5133567 0 5133567 G G G G A G G G G G G G G G G G G G G G
11 chr11_5138105 0 5138105 C C C C C C C C A A A A C C C C C C A A
11 chr11_5138301 0 5138301 A A A A A A A A G G G G A A A A A A G G
11 chr11_5146902 0 5146902 G G G G G G G G G G G G G G G G A G G G
11 chr11_5146909 0 5146909 C C C C C C C C C T C T C C C C C C C C
11 chr11_5150821 0 5150821 T T T T C T T T T T T T T T T T T T T T
11 chr11_5152361 0 5152361 A A A A A A A A G G G G A A A A A A G G
11 chr11_5165626 0 5165626 T T T T T T T T T T T T T T T T C T T T
11 chr11_5175009 0 5175009 G G G G G G G G C C C C G G G G G G C C
11 chr11_5178130 0 5178130 A C A A A A A A A A A A A A A A A A A A
11 chr11_5179340 0 5179340 G G A A G G G G A A A A G G G G G G A A
11 chr11_5182363 0 5182363 T T C T C T T T T T T T T T T T T T T T
11 chr11_5186681 0 5186681 G G G G G G C G G G G G G G G G G G G G
11 chr11_5198177 0 5198177 G G C G G G G G G G G G G G G G G G G G
11 chr11_5201034 0 5201034 T T T T T T T T T T T T T T T T C C T T
11 chr11_5202402 0 5202402 A A A A A A A A G G G G A A A A A A G G
11 chr11_5222250 0 5222250 C C C C C C C C T T T T C C C C C C T T
11 chr11_5222712 0 5222712 T T C T C T T T T T T T T T T T T T T T
11 chr11_5225977 0 5225977 C C T T T T C C C C C C C C C C C C C C
11 chr11_5232987 0 5232987 T T T T T T T T C C C C T T T T T T C C
11 chr11_5233264 0 5233264 C C C C C C C C C C C C C C C T C C C C
11 chr11_5239900 0 5239900 G G C C G G G G G G G G G G G G G G G G
11 chr11_5247601 0 5247601 T T C C C C C T C C C C C C C C C C C C
11 chr11_5248953 0 5248953 C C C C C C C C C C C C C T C C C C C C
11 chr11_5249839 0 5249839 T T T T T T T T C C C C T T T T T T C C
11 chr11_5251352 0 5251352 A A A A A A A G A A A A A A A A A A A A
11 chr11_5251836 0 5251836 T T T T C T T T T T T T T T T T T T T T
11 chr11_5252764 0 5252764 T T T T T T T T A T T T T T T T T T T T
11 chr11_5260240 0 5260240 T T T T T T T T T T T T T T A T T T T T
11 chr11_5263569 0 5263569 A A A A A A A A A A A A A G A A A A A A
11 chr11_5268242 0 5268242 A A A A A A A A G G G G A A A A A A G G
11 chr11_5269013 0 5269013 C C C C C C C C T T T T C C C C C C T T
11 chr11_5278197 0 5278197 G G G G G G G G G G G G G G G G G T G G
11 chr11_5280532 0 5280532 T T T T T T T T C C C C T T T T T T C C
11 chr11_5287460 0 5287460 T T T T T T T T G G G G T T T T T T G G
11 chr11_5287563 0 5287563 A A A A A A A A G G G G A A A A A A G G
11 chr11_5287601 0 5287601 G G G G G G G G A A A A G G A G G G A A
11 chr11_5290788 0 5290788 C C C C C C C C C C C C C C C C T T C C
11 chr11_5297890 0 5297890 A A C C C C C C C C C C C C C C C C C C
11 chr11_5299685 0 5299685 T T T T T T T T C T T T T T T T T T C C
11 chr11_5300493 0 5300493 G G A A A A A A A A A A A A A A A A A A
11 chr11_5313184 0 5313184 T T T T T T T T C C C C T T T T T T C C
11 chr11_5314202 0 5314202 C C C C C C C C C T T T C C C C C C C C
11 chr11_5314477 0 5314477 G G G G G G A A G G G G G G G G G G G G
11 chr11_5316054 0 5316054 A A C C C C A A A A A A A A A A A A A A
11 chr11_5316558 0 5316558 C C C C C C C C C C C C C C C T C C C C
11 chr11_5317246 0 5317246 C C C C C C C C C C C C C C T T C C C C
11 chr11_5324214 0 5324214 T T T T T T T T T T T T C T T T T T T T
11 chr11_5325438 0 5325438 G G G G G G G G A A A A G G G G G G A A
11 chr11_5328582 0 5328582 G G G G G G G G A G A G G G G G G G A A
11 chr11_5333447 0 5333447 T T T T T T T T C C C C T T T T T T C C
11 chr11_5340144 0 5340144 G G G G G G G G A A A A G G G G G G A A
11 chr11_5344599 0 5344599 C C C C C C C C T T T T C C C C C C T T
11 chr11_5345899 0 5345899 T T T T T T T T A A A T T T T T T T A A
11 chr11_5346115 0 5346115 A A G G G G G G G G G G G G G G G G G G
11 chr11_5347176 0 5347176 C C C C C T C C C C C C C C C C C C C C
11 chr11_5347499 0 5347499 G G G G G G G G G G G G G G A G G G G G
11 chr11_5359912 0 5359912 T T C C C C T T T T T T C C C C C C T T
11 chr11_5361660 0 5361660 G G G G G G G G A A A A G G G G G G A A
11 chr11_5363124 0 5363124 T T G T T T T T G G G G T T T T T T G G
11 chr11_5365727 0 5365727 C C C T C C C C C C C C C C C C C C C C
11 chr11_5369142 0 5369142 A A A A A A A A G G G G A A A A A A G G
11 chr11_5374395 0 5374395 C C C C C T C C C C C C C C C C T T C C
11 chr11_5374781 0 5374781 T T T T C T T T C C C C C C T T C C C C
11 chr11_5379259 0 5379259 A A A A A A A A A G A A A A A A A A A A
11 chr11_5380962 0 5380962 C C C C C C C C C C C C C C C T C C C C
11 chr11_5390288 0 5390288 C C C G C G C C C C C C C C C C C C C C
11 chr11_5404440 0 5404440 G G G G A G G G G G G G G G G G G G G G
11 chr11_5405414 0 5405414 T T T T T T T T T T T T C T T T T T T T
11 chr11_5408331 0 5408331 T T T T C T T T T T T T T T T T T T T T
11 chr11_5408502 0 5408502 G G G G A G G G G G G G G G G G G G G G
11 chr11_5408658 0 5408658 G G G G G G G G G G G G G G G G A G G G
11 chr11_5410379 0 5410379 C C C C C G C C C C C C C C C C C C C C
11 chr11_5412742 0 5412742 G G G G G G G G A A G G G G G G G G A A
11 chr11_5415364 0 5415364 C C C C C C C C C C C C C C C C T T C C
11 chr11_5419192 0 5419192 C C C C C C C C C C C C C C C T C C C C
11 chr11_5419305 0 5419305 C C C C C C C C C T C C C C C C C C C C
11 chr11_5419534 0 5419534 C C C T C C C C C C C C C C C C C C C C
11 chr11_5422021 0 5422021 C C C T C T C C C C C C C C C C C C C C
11 chr11_5423871 0 5423871 G G G G G G G G A A A A G G G G G G A A
11 chr11_5435230 0 5435230 A A A A A A A A G G A A A A A A A A G G
11 chr11_5439168 0 5439168 T T C C C C T T C C C C C C C C C C C C
11 chr11_5440245 0 5440245 T T T T T T T T T T T T T T C C T T T T
11 chr11_5442680 0 5442680 A A A G A A A A A A A A A A A A A A A A
11 chr11_5443643 0 5443643 C C C G C C C C C C C C C C C C C C C C
11 chr11_5445694 0 5445694 C C C C C G C C C C C C C C C C C C C C
11 chr11_5453972 0 5453972 C C C C C T C C C C C C C C C C C C C C
11 chr11_5468346 0 5468346 A A A A A A A A G G G G A A A A A A G G
11 chr11_5473869 0 5473869 T T T T T T T T C C C C T T T T T T C C
11 chr11_5478103 0 5478103 G G A A A A G G A A A A A A A A A A A A
11 chr11_5480104 0 5480104 C C C C C C C C T T T T C C C C C C T T
11 chr11_5482954 0 5482954 C C C C C C C C G G G G C C C C C C G G
11 chr11_5486388 0 5486388 G T T T T T T T T T T T T T T T T T T T
11 chr11_5487183 0 5487183 G G G G G G G G G G G G A G A A A A G G
11 chr11_5489573 0 5489573 G G T T T T G G T T T T T T T T T T T T
11 chr11_5490359 0 5490359 T T G G G G T T T T T T T T T T T T T T
11 chr11_5494642 0 5494642 G G G G G G A A G G G G G G G G G G G G
11 chr11_5498352 0 5498352 G G G G C G G G G G G G G G G G G G G G
11 chr11_5501029 0 5501029 A A A A A A A A T T T T A A A A A A T T
11 chr11_5503046 0 5503046 G G G G G G G G G G G G G G G G A A G G
11 chr11_5506747 0 5506747 T T T T T T T T C C C C T T T T T T C C
11 chr11_5510726 0 5510726 A A C C C C C C C C C C C C C C C C C C
11 chr11_5511821 0 5511821 C C C C C C C C C C C C C C C C T T C C
11 chr11_5517973 0 5517973 A A A A A A A A A A A A A G A A A A A A
11 chr11_5529890 0 5529890 A A A A A A A A G G G G A A A A A A G G
11 chr11_5547868 0 5547868 A G G G G G G G G G G G G G G G G G G G
11 chr11_5553977 0 5553977 T T C C C C T T T T T T T T T T T T T T
11 chr11_5556423 0 5556423 C C T T T T C C T T T T T T T T T T T T
11 chr11_5560554 0 5560554 G G G G G G A A G G G G G G G G G G G G
11 chr11_5561107 0 5561107 C C G G G G C C C C C C C C C C C C C C
11 chr11_5562319 0 5562319 C C C C C C C C C C C C C C G G C C C C
11 chr11_5562962 0 5562962 T T T T T T T T G G G G T T T T T T G G
11 chr11_5564920 0 5564920 C C C C C C T T C C C C C C C C C C C C
11 chr11_5568310 0 5568310 G G G G G G A A G G G G G G G G G G G G
11 chr11_5570073 0 5570073 C C C C C C C C T T T T C C C C C C T T
11 chr11_5570497 0 5570497 G G G G G G G G G G G G G G A G G G G G
11 chr11_5574383 0 5574383 A A A G A A A A A A A A A A A A A A A A
11 chr11_5579425 0 5579425 C T C C C C C C C C C C T T C T C C C C
11 chr11_5580006 0 5580006 C C C C C C C C T T T T C C C C C C T T
11 chr11_5585454 0 5585454 T T T T T T T T T T T T T T T T C T T T
11 chr11_5595444 0 5595444 A G G G G G A A G G G G G G G G G G G G
11 chr11_5596606 0 5596606 C C C C C C C C T T T T C C C C C C T T
11 chr11_5598321 0 5598321 C C C C C C C C T T T T C C C C C C T T
11 chr11_5600318 0 5600318 G G G G G G G G C C C C G G G G G G C C
11 chr11_5611274 0 5611274 C C T T C C C C C C C C C C C C C C C C
11 chr11_5611741 0 5611741 G G G G G G A G G G G G G G G G G G G G
11 chr11_5618502 0 5618502 T T T T T T T T A A A A T T T T T T A A
11 chr11_5618639 0 5618639 C C C C C T C C C C C C C C C C C C C C
11 chr11_5629873 0 5629873 C C C C C C C C C C C C C T T T T T C C
11 chr11_5632937 0 5632937 C C C C C C C C C C C C C C T T C C C C
11 chr11_5637127 0 5637127 G G G G G G G G G G G G G G A A G G G G
11 chr11_5638482 0 5638482 C C C C C C C C C C C C C C A C C C C C
11 chr11_5638531 0 5638531 T T T T T T T T T T T T C C T T T T T T
11 chr11_5640373 0 5640373 A A A A A A A A G G G G A A A A A A G G
11 chr11_5646762 0 5646762 G G G G G G G G G G A G G G G G G G A A
11 chr11_5650447 0 5650447 A A A A A A A A G G G G A A A A A A G G
11 chr11_5652992 0 5652992 T T T T T T T T C C C C T T T T T T C C
11 chr11_5654098 0 5654098 G G G G G G G G G G G G T T T T T T G G
11 chr11_5654102 0 5654102 G G G G G G G G A G G G G G G G G G G G
11 chr11_5664306 0 5664306 A A A A A A A A A A A A A A A C A A A A
11 chr11_5668073 0 5668073 T T T T T T T T T T T T T T C T T T T T
11 chr11_5673230 0 5673230 G G G G G G G G C C C C G G G G G G C C
11 chr11_5681019 0 5681019 A A A A A A A A G G G G A A A A A A G G
11 chr11_5681354 0 5681354 G G G G G G G G G G G G A A G G A A G G
11 chr11_5683965 0 5683965 G G G G A G G G G G G G G G G G G G G G
11 chr11_5693204 0 5693204 A G G G G G G G G G G G G G G G G G G G
11 chr11_5694861 0 5694861 T T T T T T T T G G G G T T T T T T G G
11 chr11_5699320 0 5699320 G G G G G G G G G G G G G G A G G G G G
11 chr11_5701109 0 5701109 C C C C C C C C G G G G C C C C C C G G
11 chr11_5702340 0 5702340 C C C C C C C T C C C C C C C C C C C C
11 chr11_5703724 0 5703724 C C C C C C C C T T T T C C C C C C T T
11 chr11_5703845 0 5703845 G G G G G G G G A A A A G G G G G G A A
11 chr11_5705057 0 5705057 G G G G G G G G A A A A G G G G G G A A
11 chr11_5708189 0 5708189 A A A A A A A A A A A G A A A A A A G G
11 chr11_5715858 0 5715858 T T T T T T T T A T A T T T T T T T T T
11 chr11_5718598 0 5718598 T T T T T T T T T T T T T T T T C C T T
11 chr11_5723373 0 5723373 G G G G G G G G G G G G G G G G A A G G
11 chr11_5727017 0 5727017 G G G G G G G G A A A A G G G G G G A A
11 chr11_5742167 0 5742167 C C C C C C C C C C C C C C C C C G C C
11 chr11_5752522 0 5752522 A A A A A A A A A A A A A C A A A A A A
11 chr11_5755037 0 5755037 A A A A A A A A G G G G A A A A A A G G
11 chr11_5757750 0 5757750 G G G G G G G G G G G G G G T T G G G G
11 chr11_5757909 0 5757909 C C C C C C C C T T T T C C C C C C T T
11 chr11_5768800 0 5768800 T T C C C C T T C C C C C C C C C C C C
11 chr11_5776913 0 5776913 G G G G G G G G A G A G G G G G G G A A
11 chr11_5776994 0 5776994 A A A A A A A A G G G G A A A A A A G G
11 chr11_5778861 0 5778861 A A A A A A A A C C C C A A A A A A C C
11 chr11_5790620 0 5790620 A A G G G G A A G G G G G G G G G G G G
11 chr11_5797536 0 5797536 C C C C C C C C T T T T C C C C C C T T
11 chr11_5806846 0 5806846 C C C C C T C C C C C C C C C C C C C C
11 chr11_5808832 0 5808832 G G G G G G G G G G G G G G A G G G G G
11 chr11_5809191 0 5809191 A A A A A A C C A A A A A A A A A A A A
11 chr11_5814758 0 5814758 C C C C C C C C C C C C C T C C C C C C
11 chr11_5816968 0 5816968 C C C C C C C C T T T T C C C C C C T T
11 chr11_5854886 0 5854886 C C C C C C C C T T T T C C C C C C T T
11 chr11_5859362 0 5859362 G G G G G G G G G G G G G G A A G G G G
11 chr11_5863599 0 5863599 G G G G G G G G A A A A G G G G G G A A
11 chr11_5864489 0 5864489 T T T T G T T T T T T T T T T T T T T T
11 chr11_5865735 0 5865735 G G G G G G G G A A A A G G G G G G A A
11 chr11_5867128 0 5867128 T T T T T T T T T T T T C C C C T T T T
11 chr11_5867251 0 5867251 T T T T T T T T C C C C T T T T T T C C
11 chr11_5870668 0 5870668 A A A A A A A A G G G G A A A A A A G G
11 chr11_5874875 0 5874875 T T T T T T T T A A A A T T T T T T A A
11 chr11_5875280 0 5875280 G G T T T T G G G G G G G G G G G G G G
11 chr11_5878540 0 5878540 G G A A G G G G G G G G G G G G G G G G
11 chr11_5885898 0 5885898 G G G G G G G T G G G G G G G G G G G G
11 chr11_5886455 0 5886455 G G G G G G G G A A A A G G G G G G A A
11 chr11_5891266 0 5891266 A A A A A A A A G G G G A A A A A A A A
11 chr11_5892324 0 5892324 G G G G G G G G C C C C G G G G G G C C
11 chr11_5895723 0 5895723 A A A A A A A A C C C C A A A A A A C C
11 chr11_5898492 0 5898492 C C C C C C C C C C C C C C G G C C C C
11 chr11_5910063 0 5910063 A A A A A A A A G G A G A A A A A A A A
11 chr11_5914584 0 5914584 T T T T T T T T G G G G T T T T T T G G
11 chr11_5918084 0 5918084 C C C C C C C C C C C C C C T T C C C C
11 chr11_5918240 0 5918240 C C C C C C C C C C C C C C T T C C C C
11 chr11_5923520 0 5923520 T T T T C C T T T T T T T T T T T T T T
11 chr11_5930156 0 5930156 C C C C C C C C C C C T C C C C C C C C
11 chr11_5940873 0 5940873 T T T T T T T T T T T T T T G T T T T T
11 chr11_5946830 0 5946830 A A A A A A A A G G G G A A A A A A G G
11 chr11_5947360 0 5947360 G G C C C C C C C C C C C C C C C C C C
11 chr11_5948802 0 5948802 G G G G G G G G G G G G G G C C G G G G
11 chr11_5951290 0 5951290 C C C C C C C C A A A A C C C C C C A A
11 chr11_5954114 0 5954114 T T C C C C T T C C C C C C C C C C C C
11 chr11_5957905 0 5957905 C C T T T T C C C C C C C C C C C C C C
11 chr11_5959017 0 5959017 G G G G G G G G A A A A G G G G G G A A
11 chr11_5959663 0 5959663 A A G G G G A A G G G G G G G G G G G G
11 chr11_5962038 0 5962038 T T T T T T T T C C C C T T T T T T C C
11 chr11_5964682 0 5964682 T T T T T T T T T T T T T T G G T T T T
11 chr11_5965873 0 5965873 T T C C C C T T C C C C C C C C C C C C
11 chr11_5971598 0 5971598 C C C C C C C C C C C C C T C C C C C C
11 chr11_5983613 0 5983613 A A A A A A A A G G G G A A A A A A G G
11 chr11_5984263 0 5984263 G G G G G G G G C C C C G G G G G G C C
11 chr11_5984415 0 5984415 T T G G G G G G G G G G G G G G G G G G
11 chr11_5992915 0 5992915 G G G G G G G G A A A A G G G G G G A A
11 chr11_5998408 0 5998408 G G G G G G G G A G G G G G G G G G G G
11 chr11_6007468 0 6007468 G G G G G G G G G G A G G G G G G G G G
11 chr11_6015231 0 6015231 C C A A A C C C C C C C C C C C C C C C
11 chr11_6020525 0 6020525 C C C T C C C C C C C C C C C C C C C C
11 chr11_6029437 0 6029437 T T T T T T C C T T T T T T T T T T T T
11 chr11_6053325 0 6053325 A A A G A A A A A A A A A A A A A A A A
11 chr11_6054133 0 6054133 A A A A A A A A G G G G A A A A A A G G
11 chr11_6058911 0 6058911 C C C C C C C C C C C C T T T T C C C C
11 chr11_6066223 0 6066223 C C G G G G C C G G G G G G G G G G G G
11 chr11_6069782 0 6069782 G G G G A G G G A A A A G G G G G G A A
11 chr11_6073227 0 6073227 C C C C A C C C C C C C C C C C C C C C
11 chr11_6074359 0 6074359 G G G G G G G G G G G G C C G G G G G G
11 chr11_6085056 0 6085056 C C C C C C C C T T C T C C C C C C T T
11 chr11_6085149 0 6085149 C C C C C C C C C C C C T T C C C C C C
11 chr11_6086386 0 6086386 T T T T T T T T T T T T C C T T T T T T
11 chr11_6088047 0 6088047 G G G G G G G G G G G G T T G G G G G G
11 chr11_6090963 0 6090963 C C C C C C C T C C C C C C C C C C C C
11 chr11_6101688 0 6101688 C C T T C C C C C C C C C C C C C C C C
11 chr11_6113249 0 6113249 G G A A A A G G G G G G G G G G G G G G
11 chr11_6116046 0 6116046 G G G G G G G G G G G G G G G G A A G G
11 chr11_6118653 0 6118653 T T T T C C T T T T T T T T T T T T T T
11 chr11_6121488 0 6121488 A A A A A G A A A A A A A A A A A A A A
11 chr11_6125913 0 6125913 T T T T T T T T G G G G T T T T T T G G
11 chr11_6128408 0 6128408 A A G G G G A A A A A A A A A A A A A A
11 chr11_6139026 0 6139026 C C T T T T C C C C C C C C C C C C C C
11 chr11_6143071 0 6143071 T T C C C C C C C C C C C C C C C C C C
11 chr11_6146275 0 6146275 G G G G G G G G G G G G G G A A G G G G
11 chr11_6148591 0 6148591 G G A A G G G G A G G G G G G G G G G G
11 chr11_6150584 0 6150584 G G G G G G G G G G G G C C G G G G G G
11 chr11_6150842 0 6150842 A A G G G G A A G G G G G G G G G G G G
11 chr11_6151829 0 6151829 C C C C C C C C A C C C C C C C C C A A
11 chr11_6152114 0 6152114 A A A A A A A A A A A A G G A A A A A A
11 chr11_6152118 0 6152118 G G G G G G G G G G G G A A G G G G G G
11 chr11_6153138 0 6153138 T T T T T T T T G G G G T T T T T T G G
11 chr11_6154207 0 6154207 C C C C C T C C C C C C C C C C C C C C
11 chr11_6154984 0 6154984 C C C C C C C C C C C C G G C C C C C C
11 chr11_6156813 0 6156813 G G G G G G G G G G G G A A G G G G G G
11 chr11_6164044 0 6164044 G G G G G G C G G G G G G G G G G G G G
11 chr11_6166734 0 6166734 G G G G G G G G G G G G G G G G A A G G
11 chr11_6171194 0 6171194 G G G G T T G G G G G G G G G G G G G G
11 chr11_6173288 0 6173288 T T T T G T T T T T T T T T T T T T T T
11 chr11_6175351 0 6175351 G G G G G G G G G G G G G G T T G G G G
11 chr11_6185395 0 6185395 C C C C C C C C C C C C C C T T C C C C
11 chr11_6186765 0 6186765 T T G G G G G G G G G G G G G G G G G G
11 chr11_6195379 0 6195379 T T T T T T T T C T C T T T T T T T T T
11 chr11_6204275 0 6204275 T T T T T T T T T T T T T T T T C C T T
11 chr11_6213402 0 6213402 G G G G G G G G A G A A G G G G G G A A
11 chr11_6215359 0 6215359 C C C T C C C C C C C C C C C C C C C C
11 chr11_6219811 0 6219811 T T C C C C C C C C C C C C C C C C C C
11 chr11_6220278 0 6220278 C C C C C C C C C C C T C C C C C C C C
11 chr11_6220312 0 6220312 C C C C T T C C C C C C C C C C C C C C
11 chr11_6221997 0 6221997 G G G G G G G G G G G G C C G G G G G G
11 chr11_6226153 0 6226153 A A A A A A A A G G G G A A A A A A G G
11 chr11_6232233 0 6232233 G G G G G G G G G G G G G G G G A A G G
11 chr11_6237476 0 6237476 A A A A A A A A A A A G A A A A A A A A
11 chr11_6243065 0 6243065 G G G G G G G G G G G G G G A A G G G G
11 chr11_6244981 0 6244981 T T C C T T T T T T T T T T T T T T T T
11 chr11_6247960 0 6247960 A A C C C C A A C C C C C C C C C C C C
11 chr11_6252280 0 6252280 T T T T T T T T A T T T T T T T T T T T
11 chr11_6261144 0 6261144 C C C C C C C C C C C C C C C C A A C C
11 chr11_6267876 0 6267876 C C C C C C C C G G G G C C C C C C G G
11 chr11_6280892 0 6280892 C C C C C C T T C C C C C C C C C C C C
11 chr11_6284098 0 6284098 C C C C C C C T C C C C C C C C C C C C
11 chr11_6284792 0 6284792 C C C C C C C C T T T T C C C C C C T T
11 chr11_6286546 0 6286546 G G G G G G G T G G G G G G G G G G G G
11 chr11_6304792 0 6304792 T T T T T T T T T T T T A T T T T T T T
11 chr11_6306055 0 6306055 G G G G G G G G G G G G C C G G G G G G
11 chr11_6311164 0 6311164 C C C C C C C C T T T T C C C C C C T T
11 chr11_6311938 0 6311938 A A A A A A A A G G G G A A A A A A G G
11 chr11_6314486 0 6314486 T T T T T T T T C T T T T T T T T T T T
11 chr11_6314518 0 6314518 C C C C C C C C T T T T C C C C C C T T
11 chr11_6322404 0 6322404 C C C C C C C C C C C C C C C C G G C C
11 chr11_6330823 0 6330823 G G G G A G G G G G G G G G G G G G G G
11 chr11_6341825 0 6341825 T T C C C C T T C C C C C C C C C C C C
11 chr11_6349287 0 6349287 C C C C C C C C C C C C C C T T T T C C
11 chr11_6351011 0 6351011 G G G G G G G G A A A A G G G G G G A A
11 chr11_6352537 0 6352537 G G G G G G G G A A A A G G G G G G A A
11 chr11_6354259 0 6354259 T T T T T T T T G G G G T T T T T T G G
11 chr11_6362510 0 6362510 G G G G G G G G G G G G G G A A G G G G
11 chr11_6363571 0 6363571 A A A A A A A A G G G G A A A A A A G G
11 chr11_6365837 0 6365837 G G G G G G G G C G G G G G G G G G G G
11 chr11_6369405 0 6369405 A A G G G G A A G G G G G G G G G G G G
11 chr11_6376728 0 6376728 G G G G G G G G G G G T G G G G G G G G
11 chr11_6377504 0 6377504 C C C C C C C C C C C C C C A A C C C C
11 chr11_6379594 0 6379594 G G G G G G G G G G G G T T T T T T G G
11 chr11_6381596 0 6381596 C C C C C C C C C C C C C C C C T T C C
11 chr11_6382657 0 6382657 C C C C C C C C C C C C C C C C T T C C
11 chr11_6386580 0 6386580 C C C C C C C C T T T T C C C C C C T T
11 chr11_6390971 0 6390971 C C C C C C C C C C C C C C G G C C C C
11 chr11_6395208 0 6395208 G G C C C C G G C C C C C C C C C C C C
11 chr11_6396146 0 6396146 T T T T T T T T T T T T T T T T C C T T
11 chr11_6397088 0 6397088 G G G G G G G G G G A G G G G G A A G G
11 chr11_6403468 0 6403468 G G G G G G G G C C C C G G G G G G C C
11 chr11_6416453 0 6416453 T T C C C C T T T T T T T T T T T T T T
11 chr11_6418147 0 6418147 C C C C C C C C C C C C T T C C C C C C
11 chr11_6420448 0 6420448 C C C C C C C C C C C C C C C C T T C C
11 chr11_6423906 0 6423906 G G G G A G G G G G G G G G G G G G G G
11 chr11_6429213 0 6429213 G G G G A G G G G G G G G G G G G G G G
11 chr11_6432456 0 6432456 C C C C C C C C C C C C C T C C C C C C
11 chr11_6433412 0 6433412 C C T T T T C C T T T T C C C C C C T T
11 chr11_6435175 0 6435175 T T T T C T T T T T T T T T T T T T T T
11 chr11_6437509 0 6437509 T T T T T T T T C C C C T T T T T T C C
11 chr11_6438208 0 6438208 C C C C C C C C C T C T C C C C C C C C
11 chr11_6438425 0 6438425 G G A G G G G G G G G G G G G G G G G G
11 chr11_6445543 0 6445543 T T T T T T T T C T T T T T T T T T T T
11 chr11_6446738 0 6446738 C C C C C C C C C C C G C C C C C C C C
11 chr11_6448916 0 6448916 G G G G G G G G G G G G G G C C G G G G
11 chr11_6451624 0 6451624 G G G G G G G G A A A A G G G G G G A A
11 chr11_6455574 0 6455574 T T C C C C T T C C C C C C C C C C C C
11 chr11_6456688 0 6456688 C C C C C C C C C C C T C C C C C C C C
11 chr11_6462071 0 6462071 T T C C T T T T T T T T T T T T T T T T
11 chr11_6464102 0 6464102 G G G G G G G G C G G G G G G G G G G G
11 chr11_6464267 0 6464267 C C C C C C C C T T T T C C C C C C T T
11 chr11_6468656 0 6468656 T T T T T T T T C C C C T T T T T T C C
11 chr11_6471597 0 6471597 G G T T T T T T T T T T T T T T T T T T
11 chr11_6472134 0 6472134 G G G G G G G G C C C C G G G G G G C C
11 chr11_6473129 0 6473129 C C T T T T T T T T T T T T T T T T T T
11 chr11_6474022 0 6474022 G G G G A G G G G G G G G G G G G G G G
11 chr11_6479853 0 6479853 G G A A A G G G G G G G G G G G G G G G
11 chr11_6487206 0 6487206 C C C C C C C C T T T T C C C C C C T T
11 chr11_6493135 0 6493135 C C C T C C C C C C C C C C C C C C C C
11 chr11_6495391 0 6495391 C C C C C C C C C T C C C C C C C C C C
11 chr11_6497097 0 6497097 T T C C C C T T C C C C C C C C C C C C
11 chr11_6505680 0 6505680 G G A A G G G G G G G G G G G G G G G G
11 chr11_6506107 0 6506107 A A C C C C A A C C C C C C C C C C C C
11 chr11_6510026 0 6510026 A A G G G G A A G G G G G G G G G G G G
11 chr11_6511456 0 6511456 C C C C C C C C C T T T C C C C C C T T
11 chr11_6511937 0 6511937 C C C C C C C C T T T T C C C C C C T T
11 chr11_6512420 0 6512420 G G G G G G G G C C C C G G G G G G C C
11 chr11_6514041 0 6514041 C C C C C C C C T T T T C C C C C C T T
11 chr11_6515346 0 6515346 T T T T T T T T T T T T T T A T T T T T
11 chr11_6515927 0 6515927 C C C C C C C C T T T T C C C C C C T T
11 chr11_6518260 0 6518260 C C T T T T T T T T T T T T T T T T T T
11 chr11_6520480 0 6520480 G G A A A A G G G G G G G G G G G G G G
11 chr11_6522425 0 6522425 T T T T T T T T C C C C T T T T T T C C
11 chr11_6522526 0 6522526 G G A G G G G G G G G G G G G G G G G G
11 chr11_6528638 0 6528638 G G G G G G G G A A A A G G G G G G A A
11 chr11_6533313 0 6533313 G G A A A G G G G G G G G G G G G G G G
11 chr11_6536872 0 6536872 C C C C C C C C A A A A C C C C C C A A
11 chr11_6545306 0 6545306 A A A A A A A A G G G G A A A A A A G G
11 chr11_6547904 0 6547904 C C C C C C C C C C C C C C C C T T C C
11 chr11_6548915 0 6548915 C C C C C C C C T T T T C C C C C C T T
11 chr11_6567660 0 6567660 T T T T T T T T G G G G T T T T T T G G
11 chr11_6567751 0 6567751 G G A A G G G G G G G G G G G G G G G G
11 chr11_6569318 0 6569318 T T T T T T T T C C T T T T T T T T T T
11 chr11_6573052 0 6573052 A A A A A A A A G G G G A A A A A A G G
11 chr11_6583545 0 6583545 G G G G A G G G G G G G G G G G G G G G
11 chr11_6587006 0 6587006 A A A A A A A A G G G G A A A A A A G G
11 chr11_6599988 0 6599988 A A A A A A A A A A A A A G A A A A A A
11 chr11_6600891 0 6600891 C C C C C C C C C C C C C C C C C G C C
11 chr11_6601129 0 6601129 G G G G G G G G G G G G A G G G G G G G
11 chr11_6606690 0 6606690 T T T T C T T T T T T T T T T T T T T T
11 chr11_6608448 0 6608448 C C C C C C C C C C C C C T C C C C C C
11 chr11_6618409 0 6618409 C C C C C C C C C C C T C C C C C C C C
11 chr11_6619609 0 6619609 T T G G G G T T T T T T T T T T T T T T
11 chr11_6625028 0 6625028 G G G G C G G G G G G G G G G G G G G G
11 chr11_6628717 0 6628717 C C C C C C C C C C C C C C T T C C C C
11 chr11_6638570 0 6638570 G G G G G G A A G G G G G G G G G G G G
11 chr11_6641265 0 6641265 A A A A A A A A G G G G A A A A A A G G
11 chr11_6642717 0 6642717 C C C C C C C C C C C C T T C C C C C C
11 chr11_6658972 0 6658972 T T T T T T T T T T T T T T C T T T T T
11 chr11_6670682 0 6670682 A A A A A A A A A A A C A A A A A A A A
11 chr11_6679548 0 6679548 G G G G G G G G G G G G G G G G C C G G
11 chr11_6689670 0 6689670 C C C C C C C C C C C C A A A A A A C C
11 chr11_6698848 0 6698848 T T T T T T T T C C C C T T T T T T C C
11 chr11_6701092 0 6701092 T T T T T T T T T T T T T T G G T T T T
11 chr11_6710876 0 6710876 C C C C C C C C C G C C C C C C C C C C
11 chr11_6713665 0 6713665 G G G G G G G G A A A A G G G G G G A A
11 chr11_6721670 0 6721670 T T C C C C T T C C C C C C C C C C C C
11 chr11_6735168 0 6735168 T T G G G G T T T T T T T T T T T T T T
11 chr11_6739462 0 6739462 A A A A A A A A G G G G A A A A A A G G
11 chr11_6741121 0 6741121 G G G G G G G G A G A G G G G G G G A A
11 chr11_6752710 0 6752710 C C C C C C C C G G G G C C C C C C G G
11 chr11_6757941 0 6757941 A A A A A A A A A A A A A A G G A A A A
11 chr11_6763753 0 6763753 T T T T T T T T T T T T T T C T T T T T
11 chr11_6775354 0 6775354 G G G G G G C C G G G G G G G G G G G G
11 chr11_6780705 0 6780705 T T C C C T T T T T T T T T T T T T T T
11 chr11_6786497 0 6786497 C C C C C C C C C C C C A C C C C C C C
11 chr11_6807142 0 6807142 G G G G G G G G G G G G G G C G G G G G
11 chr11_6814828 0 6814828 G G G G G G G G C C C C G G G G G G C C
11 chr11_6814838 0 6814838 G G G G A A G G G G G G G G G G G G G G
11 chr11_6816159 0 6816159 G G G G G G G G G G G G G G A A G G G G
11 chr11_6817005 0 6817005 C C C C C C C C C C C C C C C C C T C C
11 chr11_6817949 0 6817949 A A A A A A A A G G G G A A A A A A G G
11 chr11_6819885 0 6819885 G G G G G G G G G G G G A G G G A A G G
11 chr11_6826447 0 6826447 G G G G G G G G G G G G G G A A G G G G
11 chr11_6827682 0 6827682 C C C C C C C C C C C T C C C C C C C C
11 chr11_6835485 0 6835485 A A A A A A A A A A A A C C C C C C A A
11 chr11_6848378 0 6848378 A A A A A A A A A A A A A A A A G G A A
11 chr11_6853997 0 6853997 G G C C C C G G C C C C C C C C C C C C
11 chr11_6857250 0 6857250 T T T T T T T T T T T T C C T T T T T T
11 chr11_6857450 0 6857450 C C C C C C C C T T T T C C C C C C T T
11 chr11_6857985 0 6857985 C C C C C G C C C C C C C C C C C C C C
11 chr11_6862735 0 6862735 C C C C C C C C T T T T C C C C C C T T
11 chr11_6864458 0 6864458 G G A A A A G G G G G G G G G G G G G G
11 chr11_6866957 0 6866957 C C C C C C C C G G G G C C C C C C G G
11 chr11_6867489 0 6867489 G G A A A A G G G G G G G G G G G G G G
11 chr11_6871347 0 6871347 C C C C C T C C C C C C C C C C C C C C
11 chr11_6873774 0 6873774 A A A A A A A A A A A A A A G G A A A A
11 chr11_6881116 0 6881116 A A A A A A A A G G G G A A A A A A G G
11 chr11_6882123 0 6882123 T T C C C C T T C C C C C C C C C C C C
11 chr11_6882572 0 6882572 G G G G G G A A G G G G G G G G G G G G
11 chr11_6885437 0 6885437 C C C C C C C C T T T T C C C C C C T T
11 chr11_6886958 0 6886958 C C G G G G C C G G G G G G G G G G G G
11 chr11_6888474 0 6888474 G G G G G G G G G G G G G G C C G G G G
11 chr11_6893288 0 6893288 G G G G G G G G G G G G A A G G G G G G
11 chr11_6901365 0 6901365 G G G G G G G G A A A A G G G G G G A A
11 chr11_6904568 0 6904568 A A A A A A A A C C C C A A A A A A C C
11 chr11_6904746 0 6904746 C C C T C C C C C C C C C C C C C C C C
11 chr11_6910136 0 6910136 G G A A A G G G G G G G G G G G G G G G
11 chr11_6913824 0 6913824 C C C C C C C C T T T T C C C C C C T T
11 chr11_6917871 0 6917871 T T C C C C C C C C C C C C C C C C C C
11 chr11_6918913 0 6918913 G G A A A A A A A A A A A A A A A A A A
11 chr11_6923010 0 6923010 G G G G G G G G G G G G A G G G G G G G
11 chr11_6932566 0 6932566 C C C C C T C C C C C C C C C C C C C C
11 chr11_6933782 0 6933782 C C C C C C C C C C C C C T C T C C C C
11 chr11_6940552 0 6940552 A A A C A A A A A A A A A A A A A A A A
11 chr11_6941232 0 6941232 G G A G G G G G G G G G G G G G G G G G
11 chr11_6941852 0 6941852 G G T T T T G G T T T T G G G G G G T T
11 chr11_6948442 0 6948442 C C G G G G G G G G G G G G G G G G G G
11 chr11_6952911 0 6952911 C C C T C C C C C C C C C C C C C C C C
11 chr11_6955100 0 6955100 C C C C C C C C T T T T C C C C C C T T
11 chr11_6963327 0 6963327 A A A A A A A A G G G G A A A A A A G G
11 chr11_6963625 0 6963625 G G A A G G G G G G G G G G G G G G G G
11 chr11_6970118 0 6970118 G G G G G G G G A A A A G G G G G G A A
11 chr11_6971476 0 6971476 T T T T T T T T G G G G T T T T T T G G
11 chr11_6971722 0 6971722 C C T T C C C C C C C C C C C C C C C C
11 chr11_6972768 0 6972768 A A A A A A A A G G G G A A A A A A G G
11 chr11_6975434 0 6975434 G G G G G G G G A A A A G G G G G G A A
11 chr11_6977034 0 6977034 G G G G G G G G T T T T G G G G G G T T
11 chr11_6979502 0 6979502 C C C C C G C C C C C C C C C C C C C C
11 chr11_6984770 0 6984770 C C C C C C C C C C C C C G C C C C C C
11 chr11_6985085 0 6985085 C C C C C C C C C C C C C C C C T T C C
11 chr11_6987065 0 6987065 G G A G A G G G G G G G G G G G G G G G
11 chr11_6989278 0 6989278 C C C C C C C C A A A A C C C C C C A A
11 chr11_6991077 0 6991077 A A G G G G A A G G G G G G G G G G G G
11 chr11_7004807 0 7004807 G G G G G G G G A G G G G G G G G G G G
11 chr11_7005664 0 7005664 C C C C C T C C C C C C C C C C C C C C
11 chr11_7012817 0 7012817 C C C C C C C C T T T T C C C C C C T T
11 chr11_7019122 0 7019122 A A A A A A A A A A A A A A A G A A A A
11 chr11_7023983 0 7023983 T T C C C C C C C C C C C C C C C C C C
11 chr11_7026910 0 7026910 C C T T T T C C C C C C C C C C C C C C
11 chr11_7028299 0 7028299 C C C C C C C C C C C C C T C C T T C C
11 chr11_7032428 0 7032428 G G G G G G G G G G G G A G G G G G G G
11 chr11_7036007 0 7036007 C C T T C T C C C C C C C C C C C C C C
11 chr11_7036857 0 7036857 G G G G G G G G G G A A G G G G G G G G
11 chr11_7044896 0 7044896 A A G G G G A A G G G G G G G G G G G G
11 chr11_7046610 0 7046610 C C T T T T C C C C C C C C C C C C C C
11 chr11_7050969 0 7050969 G G G G G G G G G G G G G G A A G G G G
11 chr11_7053520 0 7053520 A A A A A A A A C C C C A A A A A A C C
11 chr11_7059025 0 7059025 T T C C C C C C C C C C C C C C C T C C
11 chr11_7059088 0 7059088 G G G G G G G G A A A A G G G G G G A A
11 chr11_7061600 0 7061600 A A A A A A A A G G G G A A A A A A G G
11 chr11_7066034 0 7066034 C C C C C C C C A A A A C C C C C C A A
11 chr11_7068950 0 7068950 T T G G T T T T T T T T T T T T T T T T
11 chr11_7076451 0 7076451 C C C C C C C C C C C C C C C C T T C C
11 chr11_7083664 0 7083664 T T T T T T T T T T T T T T T T A A T T
11 chr11_7084956 0 7084956 C C C C C C C C C C C C C C C T C C C C
11 chr11_7092800 0 7092800 G G G G G G G G T T T T G G G G G G T T
11 chr11_7098587 0 7098587 T T T T T T T T C C C C T T T T T T C C
11 chr11_7099418 0 7099418 C C C C C C C C T T T T C C C C C C T T
11 chr11_7106372 0 7106372 G G G G G G G G A G G G G G G G G G G G
11 chr11_7108778 0 7108778 C C C C C C C C T T T T C C C C C C T T
11 chr11_7112460 0 7112460 C C C C C C C C G G G G C C C C C C G G
11 chr11_7115871 0 7115871 T T C T T T T T C C C C C C C C C C C C
11 chr11_7118503 0 7118503 G G G G G G G G G G G G G G G G A A G G
11 chr11_7135481 0 7135481 G G G G G G G G A A A A G G G G G G A A
11 chr11_7136572 0 7136572 G G G G G G G G G G G G A A A A A A G G
11 chr11_7138819 0 7138819 C C C C C C C C C C C C C T C C C C C C
11 chr11_7142953 0 7142953 T T T T T T T T A A A A T T T T T T A A
11 chr11_7146228 0 7146228 T T T T T T T T C C C C C C C C C C C C
11 chr11_7146325 0 7146325 T T C C C C C C C C C C C C C C C C C C
11 chr11_7147426 0 7147426 C C C C T T C C C C C C C C C C C C C C
11 chr11_7147489 0 7147489 C C C C C C C C T T T T C C C C C C T T
11 chr11_7147713 0 7147713 G G G G G G G G G G G G A G G G G G G G
11 chr11_7149617 0 7149617 T T T T T T T T T T T T T T T T G G T T
11 chr11_7150831 0 7150831 T T T T T T T T A A A A T T T T T T T T
11 chr11_7151299 0 7151299 G G G G G G G G G G G G G G C G G G G G
11 chr11_7157869 0 7157869 A A A A A A A A A A A A A A A A A G A A
11 chr11_7160327 0 7160327 T T T T T T T T T T T T T T A T T T T T
11 chr11_7161526 0 7161526 T T T T T T T T C C C C T T T T T T C C
11 chr11_7161634 0 7161634 T T T T T T T T A A A T T T T T T T A A
11 chr11_7170233 0 7170233 T T G G G G T T G G G G G G G G G G G G
11 chr11_7173939 0 7173939 C C C C C C C T C C C C C C C C C C C C
11 chr11_7185028 0 7185028 T T T T T T T T G G G G T T T T T T G G
11 chr11_7187801 0 7187801 C C C C C T C C C C C C C C C C C C C C
11 chr11_7194393 0 7194393 G G G G G G G G G G A G G G G G G G G G
11 chr11_7197545 0 7197545 A A A A A A A A A C A C A A A A A A C C
11 chr11_7197604 0 7197604 T T T T T T T T C C C C T T T T T T C C
11 chr11_7200480 0 7200480 A A A A A A A A G G G G A A A A A A A A
11 chr11_7203188 0 7203188 C C C C C C C C T T T T C C C C C C T T
11 chr11_7203418 0 7203418 A A A A A A A A A A A A G G G G A A A A
11 chr11_7205519 0 7205519 T T T T T T T T T T T T C T T T T T T T
11 chr11_7215614 0 7215614 C C C C A C C C C C C C C C C C C C C C
11 chr11_7219144 0 7219144 G G C G C C G G G G G G G G G G G G G G
11 chr11_7234338 0 7234338 T T T T T T T T T T C T T T T T T T C C
11 chr11_7237362 0 7237362 C C C C C C C T C T C C C C C C C C T T
11 chr11_7241526 0 7241526 G G G G G G G G A A A A A A A A A A A A
11 chr11_7242399 0 7242399 T T T T T T T T C T C C T T C C C C C C
11 chr11_7243263 0 7243263 G G G G G G G G T T T T G G G G G G T T
11 chr11_7244092 0 7244092 A A A A A A A A C C C C A A A A A A C C
11 chr11_7244832 0 7244832 T T T T T T T T C C C C T T T T T T C C
11 chr11_7245830 0 7245830 G G G G G G G G G G G G A G G G G G G G
11 chr11_7247910 0 7247910 C C C C C C C C C T T T T T T T C C T T
11 chr11_7251214 0 7251214 C C C C C G C C C C C C C C C C C C C C
11 chr11_7252810 0 7252810 A A A A A G A A A A A A A A A A A A A A
11 chr11_7262058 0 7262058 C C C C C C C C C C C C C C C C C T C C
11 chr11_7265472 0 7265472 T T T T T T T T C C C C T T T T T T C C
11 chr11_7271007 0 7271007 C C C C C C C C T T C T C C C C C C T T
11 chr11_7271166 0 7271166 G G G G G G G G T T G T G G G G G G T T
11 chr11_7271438 0 7271438 C C C C C C C C C C C C C T C C C C C C
11 chr11_7271998 0 7271998 C C C T C T C C C C C C T T T T T T C C
11 chr11_7279630 0 7279630 C C C C C C C C T T T T C C C C C C T T
11 chr11_7281273 0 7281273 G G G G G G G G G G G G A G G G G G G G
11 chr11_7282393 0 7282393 T T T T T T C T T T T T T T T T T T T T
11 chr11_7287060 0 7287060 G G A G G G G G G G G G G G G G G G G G
11 chr11_7294778 0 7294778 G G G G G G G G G G G G G G A A G G G G
11 chr11_7297797 0 7297797 G G G G G G G G T T T T G G G G G G T T
11 chr11_7301657 0 7301657 T T C C C C T T C C C C C C C C C C C C
11 chr11_7303862 0 7303862 C C C C C C C C C C C C A C C C C C C C
11 chr11_7304213 0 7304213 C C C C C C C C C C C C T T T T T T C C
11 chr11_7308488 0 7308488 A A A A A A A A G G G G A A A A A A G G
11 chr11_7314364 0 7314364 C C C C C C C C C C C C C C C C C T C C
11 chr11_7314445 0 7314445 G G G G G G G G G G A G G G G G G G G G
11 chr11_7319973 0 7319973 G G G G G G G G A G A A G G G G G G G G
11 chr11_7325483 0 7325483 C C C C C C C C C C C C C C T T C C C C
11 chr11_7325495 0 7325495 T T C C C C C C C C C C C C C C C C C C
11 chr11_7328678 0 7328678 A A A A A A A A C C C C A A A A A A C C
11 chr11_7332615 0 7332615 T T C C C T T T T T T T T T T T T T T T
11 chr11_7338937 0 7338937 T T G T T T T T T T T T T T T T T T T T
11 chr11_7339337 0 7339337 C C C C C C C C G G G G C C C C C C G G
11 chr11_7349444 0 7349444 T T T T T T T T C C C C C T T T T T C C
11 chr11_7350400 0 7350400 G G G G G G G G C C C C C G G G G G C C
11 chr11_7351536 0 7351536 G G C G C C G G G G G G G G G G G G G G
11 chr11_7351601 0 7351601 G G G G G G G G G G G G G G G G A G G G
11 chr11_7352614 0 7352614 A A A A A A A A C C C C A C C C A A C C
11 chr11_7353831 0 7353831 G G G G G G G G G G G G A A A A G G G G
11 chr11_7356117 0 7356117 C C C C C C C C C C C C C C C C A A C C
11 chr11_7357313 0 7357313 T T T T T T T T T T T T C T C C T T T T
11 chr11_7365687 0 7365687 C C T T C C C C C C C C C C C C C C C C
11 chr11_7365862 0 7365862 T T A A A A A T T T T T A A A A A A T T
11 chr11_7366091 0 7366091 C C C C C T C C C C C C C C C C C C C C
11 chr11_7369877 0 7369877 G G G G G G G G C C C C G G G G G G C C
11 chr11_7375682 0 7375682 C C C C C C C C C C C C C T T T C C C C
11 chr11_7381159 0 7381159 G G G T G T G G T T T T T T T T T T T T
11 chr11_7382358 0 7382358 C C C C C C C C G G G G C C C C C C G G
11 chr11_7383251 0 7383251 G G C G G G G G G G G G G G G G G G G G
11 chr11_7383405 0 7383405 G G G G G G G G A G G G G G G G G G G G
11 chr11_7387060 0 7387060 C C C C C C C T C C C C C C C C C C C C
11 chr11_7387833 0 7387833 T T T T T T T T C C C C T T T T T T C C
11 chr11_7389177 0 7389177 G G G G G G G G A A A A G G G G G G A A
11 chr11_7390369 0 7390369 G G G G G G G G A G G G G G G G G G G G
11 chr11_7403641 0 7403641 G G G G G G G G A A A A G G G G G G A A
11 chr11_7408912 0 7408912 C C C C C C C C C C C C C T C C C C C C
11 chr11_7413665 0 7413665 G G A G G G G G A A A A G G G G G G A A
11 chr11_7415444 0 7415444 C C C C C G C C C C C C C C C C C C C C
11 chr11_7415700 0 7415700 G G G G A G G G G G G G G G G G G G G G
11 chr11_7428456 0 7428456 G G G G G G G G G G G G A G G G G G G G
11 chr11_7435458 0 7435458 C C C C C T C C C C C C C C C C C C C C
11 chr11_7436787 0 7436787 A A A A A A A A C C C C A A A A A A C C
11 chr11_7441314 0 7441314 C C C C C C C C C C C C C T C C C C C C
11 chr11_7441513 0 7441513 T T T T T T T T C C C C T T T T T T C C
11 chr11_7444453 0 7444453 G G G G G G G G G G A G G G G G G G G G
11 chr11_7444718 0 7444718 G G G G G T G G G G G G G G G G G G G G
11 chr11_7445392 0 7445392 A G G G G G G G G G G G G G G G G G G G
11 chr11_7455074 0 7455074 A A G G G G A A G G G G G G G G G G G G
11 chr11_7457908 0 7457908 G G G G G G C C G G G G G G G G G G G G
11 chr11_7465023 0 7465023 G G G G G G G G G G G G A G G G G G G G
11 chr11_7466191 0 7466191 C C C C C C C C C C A C C C C C C C C C
11 chr11_7468496 0 7468496 A A A A A A A A G G G G A A A A A A G G
11 chr11_7469379 0 7469379 G G G G G G G G G G G G G G A G G G G G
11 chr11_7471375 0 7471375 C C C C C C C C A A A A C C C C C C A A
11 chr11_7472186 0 7472186 T T T T T T T T C C C C T T T T T T C C
11 chr11_7474239 0 7474239 G G G G G G G G T T T T G G G G G G T T
11 chr11_7475661 0 7475661 G G G G G G G G A G A A G G G G G G A A
11 chr11_7477121 0 7477121 A A C C C C A A C C C C C C C C C C C C
11 chr11_7477770 0 7477770 C C C C C C C C T T T T C C C C C C T T
11 chr11_7479829 0 7479829 A G A A A A G G A A A A A A A A A A A A
11 chr11_7483647 0 7483647 A A A A A A A A G G G G A A A A A A G G
11 chr11_7488372 0 7488372 C C C C C C C C C C C C T T T T C C C C
11 chr11_7488681 0 7488681 C C C C C C C C C C C C C C C C C T C C
11 chr11_7490353 0 7490353 T T T T T T T T T T T T G T T T T T T T
11 chr11_7492648 0 7492648 G G G G G G G G G G G G G G G G T T G G
11 chr11_7492761 0 7492761 C C C C C C C C T T T T C C C C C C T T
11 chr11_7495099 0 7495099 C C C C C C C C T T T T C C C C C C T T
11 chr11_7497615 0 7497615 T T T T C C T T T T T T T T T T T T T T
11 chr11_7499317 0 7499317 G G G G G G G G G G G G G G G G A G G G
11 chr11_7504034 0 7504034 G G G G G G G G G G A G G G G G G G G G
11 chr11_7505883 0 7505883 T T T T T T T T G G G G T T T T T T G G
11 chr11_7508176 0 7508176 G G G G A G G G G G G G G G G G G G G G
11 chr11_7508975 0 7508975 G G G G G G G G A A A A G G G G G G A A
11 chr11_7510674 0 7510674 G G G G G G G G G G G G G G A A G G G G
11 chr11_7515515 0 7515515 T T T T C T T T C C C C T T T T T T C C
11 chr11_7516180 0 7516180 T T T T T T T T G T T T T T T T T T T T
11 chr11_7520224 0 7520224 G G G G C G G G G G G G G G G G G G G G
11 chr11_7522803 0 7522803 A A T T A T A A A A A A A A A A A A A A
11 chr11_7529806 0 7529806 G G G G G G G G G G G G G G A A G G G G
11 chr11_7530794 0 7530794 T T C C C C T T C C C C C C C C C C C C
11 chr11_7533745 0 7533745 G G G G G G G G A A A A G G G G G G A A
11 chr11_7539336 0 7539336 C C C C C C C C C C C C C T C C C C C C
11 chr11_7542629 0 7542629 G G G G G G G G A G G G G G G G G G G G
11 chr11_7546705 0 7546705 G G G G G G G G A A A A G G G G G G A A
11 chr11_7552576 0 7552576 G G A A A G G G A A A A A A A A A A A A
11 chr11_7556596 0 7556596 C C C T C C C C C C C C C C C C C C C C
11 chr11_7557873 0 7557873 T T T T T T T T C C C C T T T T T T C C
11 chr11_7559612 0 7559612 A A A A A A A A G G G G A A A A A A G G
11 chr11_7562250 0 7562250 C C C C C C C C C C C G C C C C C C C C
11 chr11_7567692 0 7567692 G G G G G G G G G G G G G G G G A A G G
11 chr11_7568562 0 7568562 G G G G G G G G A G A G G G G G G G A A
11 chr11_7570458 0 7570458 A A A A A A A A A G A G A A A A A A A A
11 chr11_7574050 0 7574050 A G A A A A A A A A A A A A A A A A A A
11 chr11_7584460 0 7584460 C C C C C C C C G G G G C C C C C C G G
11 chr11_7585110 0 7585110 G G G G G G G G G G G G G G G G C C G G
11 chr11_7587995 0 7587995 G G G G G G G G G G G G G G G G T T G G
11 chr11_7595101 0 7595101 C C C C T T C C C C C C C C C C C C C C
11 chr11_7595219 0 7595219 G G G G G G G G G G G G A G G G G G G G
11 chr11_7598856 0 7598856 A A A A A A C C A A A A A A A A A A A A
11 chr11_7598864 0 7598864 A A A A A A A A G G G G A A A A A A G G
11 chr11_7603439 0 7603439 G G G G G G G G C C C C G G G G G G C C
11 chr11_7604723 0 7604723 G G G G G G G G C C C C G G G G G G C C
11 chr11_7606034 0 7606034 A A A A A A A A C C C C A A A A A A C C
11 chr11_7607917 0 7607917 C C C C C C C C T T T T C C C C C C T T
11 chr11_7611443 0 7611443 C C C C C C C C A C C C C C C C C C C C
11 chr11_7613705 0 7613705 G G G G G G G G A A A A G G G G G G A A
11 chr11_7618778 0 7618778 C C C T C T C C C C C C C C C C C C C C
11 chr11_7618827 0 7618827 C C C C C C C C T T T T C C C C C C T T
11 chr11_7619252 0 7619252 C C C C C C C C C C C C C C A C C C C C
11 chr11_7629591 0 7629591 C C T T C C C C C C C C C C C C C C C C
11 chr11_7635552 0 7635552 T T T T T T T T C C C C T T T T T T C C
11 chr11_7636478 0 7636478 C C C C C C C C T T T T C C C C C C T T
11 chr11_7637124 0 7637124 C C C C T T C C C C C C C C C C C C C C
11 chr11_7637914 0 7637914 G G G G G G G G G G G G G G C C G G G G
11 chr11_7638442 0 7638442 G G G G G G G G G G A G G G G G G G G G
11 chr11_7640706 0 7640706 C C C C C G C C C C C C C C C C C C C C
11 chr11_7641980 0 7641980 G G G G G G G G A A A A G G G G G G A A
11 chr11_7642832 0 7642832 A A A A A A A A A A A A A A A A T T A A
11 chr11_7647909 0 7647909 T T C C C T T T T T T T T T T T T T T T
11 chr11_7649191 0 7649191 A A G G A G A A A A A A A A A A A A A A
11 chr11_7652121 0 7652121 C C C C C C C C C T C T C C C C C C T T
11 chr11_7652512 0 7652512 C C C C C C C C C C C C C C C C T T C C
11 chr11_7653883 0 7653883 T T T T T T T T T T T T T T T T A A T T
11 chr11_7654746 0 7654746 G G G G G G G G G G G G G G C G G G G G
11 chr11_7656418 0 7656418 T T T T T T T T G G G G T T T T T T G G
11 chr11_7657105 0 7657105 A A A A A A A A A C A A A A A A A A A A
11 chr11_7658049 0 7658049 A A A A A A A A G G A G A A A A A A G G
11 chr11_7658665 0 7658665 T T T T T T T T G G G G T T T T T T G G
11 chr11_7664003 0 7664003 G G G G G G G G G G G G G G A G G G G G
11 chr11_7665416 0 7665416 G G G G G G G G G G G G G G G G C C G G
11 chr11_7673427 0 7673427 C C C C C C C C C C C T C C C C C C C C
11 chr11_7673490 0 7673490 A G G G G G A A G G G G G G G G G G G G
11 chr11_7678171 0 7678171 G G G G G G G G G G G G G G G G C C G G
11 chr11_7680947 0 7680947 G G G G G G G G A A A A G G G G G G A A
11 chr11_7686682 0 7686682 G G G G G G G G G G G G G G G G C C G G
11 chr11_7688045 0 7688045 C C C C C C C C T T T T C C C C C C T T
11 chr11_7690217 0 7690217 T T T T T T T T T T T T T T C T T T T T
11 chr11_7691746 0 7691746 T T T T T T T T C C C C T T T T T T C C
11 chr11_7697661 0 7697661 C C C C C C C C C C C C C C C C T T C C
11 chr11_7697751 0 7697751 G G G G G G G G G G G G A G G G G G G G
11 chr11_7699301 0 7699301 T T T T T T T T T T T T T T C T T T T T
11 chr11_7699424 0 7699424 C C T T C T C C T T T T C C C C C C T T
11 chr11_7700163 0 7700163 A A A A A A A A A A A A A A A G A A A A
11 chr11_7704518 0 7704518 G G G G A G G G G G G G G G G G G G G G
11 chr11_7707121 0 7707121 T T T T T T T T C C C C T T T T T T C C
11 chr11_7708922 0 7708922 T T T T T T T T T T T T T T G G T T T T
11 chr11_7709273 0 7709273 G G G G G G G G A A A G G G G G G G A A
11 chr11_7710978 0 7710978 G G G G G G G G G G G G G G A G G G G G
11 chr11_7712902 0 7712902 C C C C C C C C A A A A C C C C C C A A
11 chr11_7713692 0 7713692 G G G G G G G G A A A A G G G G G G A A
11 chr11_7713934 0 7713934 G G G G G G G G T T T T G G G G G G T T
11 chr11_7714885 0 7714885 C C C C C C C C C T T T C C C C C C T T
11 chr11_7715334 0 7715334 C C C C C C C C T T T T C C C C C C T T
11 chr11_7716073 0 7716073 C C C C C C C C C T T T C C C C C C T T
11 chr11_7717491 0 7717491 C C C C C C C C C T T T C C C C C C C C
11 chr11_7717608 0 7717608 T T A A A A A A A A A A A A A A A A A A
11 chr11_7719000 0 7719000 T T G G G G T T T T T T T T T T T T T T
11 chr11_7719215 0 7719215 A A A A A A A A G G G G A A A A A A G G
11 chr11_7723532 0 7723532 A A A A A A A A T T T T A A A A A A T T
11 chr11_7724156 0 7724156 C C C C C T C C C C C C C C C C C C C C
11 chr11_7727725 0 7727725 C C C C C C C C C C C T C C C C C C C C
11 chr11_7733302 0 7733302 A A A A A A A A G G G G A A A A A A G G
11 chr11_7734382 0 7734382 C C C C C C C C T T T T C C C C C C T T
11 chr11_7734479 0 7734479 A A A A A A A A G G G G A A A A A A G G
11 chr11_7737312 0 7737312 T T T T T T T T A A A A T T T T T T A A
11 chr11_7741510 0 7741510 G G G G G G G G A A A A G G G G G G A A
11 chr11_7742576 0 7742576 G G G G G G G G A G A G G G G G G G A A
11 chr11_7743464 0 7743464 A A A A A A A A T T T T A A A A A A T T
11 chr11_7744358 0 7744358 C C C C C C C C C C C C C C T T C C C C
11 chr11_7744968 0 7744968 G G G G G G G G G G G G G G C C G G G G
11 chr11_7747094 0 7747094 C C C C C C C C T T T T C C C C C C T T
11 chr11_7747387 0 7747387 A A A A A A T T T T T T A A A A A A T T
11 chr11_7753221 0 7753221 C C C C C T C C T T T T C C C C C C T T
11 chr11_7753497 0 7753497 G G G G G G G G A A A A G G G G G G A A
11 chr11_7755659 0 7755659 G G G G G G G G A A A A G G G G A A A A
11 chr11_7755759 0 7755759 C C C C C C C C C C C C C T C C C C C C
11 chr11_7757397 0 7757397 G G G G A G G G G G G G G G G G G G G G
11 chr11_7760558 0 7760558 T T T T T T T T G G G G T T T T T T G G
11 chr11_7764124 0 7764124 C C C C C C C C G G G G C C C C C C G G
11 chr11_7767577 0 7767577 G G G G G G G G G G G G A A A A A A G G
11 chr11_7776655 0 7776655 C C C C C C C C T T T T C C C C C C T T
11 chr11_7777613 0 7777613 A A A A A A A A G G G G A A A A A A G G
11 chr11_7781228 0 7781228 G G G G G T G G T T T T G G G T G G T T
11 chr11_7787616 0 7787616 T T T T T T T T T T T T G T T T T T T T
11 chr11_7787667 0 7787667 C C C C C T C C C C C C C C C T C C C C
11 chr11_7788737 0 7788737 A A T T T T A A A A A A T T T T T T A A
11 chr11_7790948 0 7790948 T T C C T T T T C C C C T T T T T T C C
11 chr11_7794376 0 7794376 C C C C T T C C C C C C C C C C C C C C
11 chr11_7794994 0 7794994 G G G G G G G G G G G G G G C C G G G G
11 chr11_7798076 0 7798076 C C C C C C C C C T C C C C C C C C T T
11 chr11_7799121 0 7799121 C C C C C C C C T T T T C C C C C C T T
11 chr11_7805615 0 7805615 A A A A A A A A A A A A A G A A A A A A
11 chr11_7816601 0 7816601 A A A A A A A A G G G G A A A A A A G G
11 chr11_7816713 0 7816713 A A A A A A A A G G G G A A A A A A G G
11 chr11_7819325 0 7819325 G G G G G G G G G G G G G G A G G G G G
11 chr11_7819555 0 7819555 A G G G G G G G G G G G G G G G G G G G
11 chr11_7819659 0 7819659 G G G G G G G G G G G G C G G G G G G G
11 chr11_7821088 0 7821088 C C C C C C C C G G G G C C C C C C G G
11 chr11_7823950 0 7823950 A G A A A A A A A A A A A A A A A A A A
11 chr11_7826305 0 7826305 C C C C C C C C T T C C C C C C C C C C
11 chr11_7826394 0 7826394 G G G G G G G G T T T T G G G G G G T T
11 chr11_7826593 0 7826593 T T T T T T T T C C C C T T T T T T C C
11 chr11_7828324 0 7828324 A A A A A A A A C C C C A A A A A A C C
11 chr11_7831904 0 7831904 A A A A A A A A G G G G A A A A A A G G
11 chr11_7832414 0 7832414 G G G G G G G G G G G G A G G G G G G G
11 chr11_7833041 0 7833041 C C C C C C C C C C C G C C C C C C C C
11 chr11_7837222 0 7837222 C C C C C C C C T T T T C C C C C C T T
11 chr11_7837269 0 7837269 A A A A A A A A T T T T A A A A A A T T
11 chr11_7841691 0 7841691 C C C C C C C C T T T T C C C C C C T T
11 chr11_7841970 0 7841970 G G G G G G G G G G G G G G G G A G G G
11 chr11_7848333 0 7848333 T T T T T T T T C C C C T T T T T T C C
11 chr11_7853266 0 7853266 T T T T T T T T C C C C T T T T T T C C
11 chr11_7860601 0 7860601 A A A A A A A A A A A A A A A C A A A A
11 chr11_7861887 0 7861887 C C C C C C C C G G G G C C C C C C G G
11 chr11_7868246 0 7868246 C C C C C C C T C C C C C C C C C C C C
11 chr11_7868898 0 7868898 A A A A A A A A A A A A C C A A A A A A
11 chr11_7876887 0 7876887 A A A A A A A A G G A G A A A A A A G G
11 chr11_7880204 0 7880204 G G G G G G G G G G G G G G A G G G G G
11 chr11_7880866 0 7880866 G G G G G G G G G G G G C G G G G G G G
11 chr11_7882888 0 7882888 C C A C C C C C C C C C C C C C C C C C
11 chr11_7886376 0 7886376 C C C C C C C C T T T T C C C C C C T T
11 chr11_7887040 0 7887040 T T T T T T T T C C C C T T T T T T C C
11 chr11_7890212 0 7890212 T T T T T T T T C C C C C C C T C C C C
11 chr11_7895394 0 7895394 T T T T T T T T C C C C T T T T T T C C
11 chr11_7896058 0 7896058 G G A A A A G G G G G G G G G G G G G G
11 chr11_7896815 0 7896815 G G G G G G G G A G G G G G G G G G G G
11 chr11_7897198 0 7897198 C C C C C C C C T T T T C C C C C C T T
11 chr11_7902089 0 7902089 G G G G G G G G A A A A G G G G G G A A
11 chr11_7912507 0 7912507 C C C C C C C C C C C C C C T T C C C C
11 chr11_7913756 0 7913756 C C C C C C C C T T T T C C C C C C T T
11 chr11_7916078 0 7916078 A A A C A A A A A A A A A A A A A A A A
11 chr11_7922389 0 7922389 C C C C C C C C T T T T C C C C C C T T
11 chr11_7923705 0 7923705 A A A A A A A A G G G G A A A A A A G G
11 chr11_7923948 0 7923948 C C C C C C C C G G G G C C C C C C G G
11 chr11_7925035 0 7925035 A G G G G G G G G G G G G G G G G G G G
11 chr11_7927684 0 7927684 A A A A A A A A A A A A A A A G A A A A
11 chr11_7928660 0 7928660 G G G G G G G G C C C C G G G G G G C C
11 chr11_7932209 0 7932209 C C T T C C C C C C C C C C C C C C C C
11 chr11_7933141 0 7933141 G G G G G G G G G G G G A A G G G G G G
11 chr11_7933391 0 7933391 T T T T T T T T C C C C T T T T T T C C
11 chr11_7936427 0 7936427 C C T T C T C C C C C C C C C C C C C C
11 chr11_7943026 0 7943026 T T T T T T T T C C C C T T T T T T C C
11 chr11_7944513 0 7944513 C C C C C C T T C C C C C C C C C C C C
11 chr11_7945998 0 7945998 C C C C C T C C C C C C C C C C C C C C
11 chr11_7947519 0 7947519 A A G G G G A A G G G G G G G G G G G G
11 chr11_7947849 0 7947849 T T T T T T T T C C C C T T T T T T C C
11 chr11_7952617 0 7952617 C C C C C C C C C C C C C C C C C T C C
11 chr11_7953442 0 7953442 T T T T T T T T C C C C T T T T T T C C
11 chr11_7959844 0 7959844 A A G G A A A A A A A A A A A A A A A A
11 chr11_7960740 0 7960740 C C T T T T C C C C C C T T T T T T C C
11 chr11_7962250 0 7962250 G G G G A G G G G G G G G G G G G G G G
11 chr11_7962668 0 7962668 T T T T T T T T C C C C T T T T T T C C
11 chr11_7966101 0 7966101 C C C C C C C C C C C C C C C G C C C C
11 chr11_7967990 0 7967990 G G G G G G G G G G G G G G A G G G G G
11 chr11_7970894 0 7970894 G G G G G G G G G G G G C C G G G G G G
11 chr11_7972874 0 7972874 G G G G G G G G G G G G G G A G G G G G
11 chr11_7982269 0 7982269 G G G G A A G G G G G G G G G G G G G G
11 chr11_7983345 0 7983345 C C C C C C C T C C C C C C C C C C C C
11 chr11_7983764 0 7983764 A A A A A A A A A A A A A G A A A A A A
11 chr11_7986504 0 7986504 G G G G G G G G A A A A G G G G G G A A
11 chr11_7991886 0 7991886 G G G G A A G G G G G G G G G G G G G G
11 chr11_7992331 0 7992331 A A A A A A A A A A A A G G A A A A A A
11 chr11_7993111 0 7993111 G G G G G G G G C C C C G G G G G G C C
11 chr11_7993159 0 7993159 A A A A A A A A G G G G A A A A A A G G
11 chr11_7999470 0 7999470 C C C C C T C C C C C C C C C C C C C C
11 chr11_8001225 0 8001225 C C C C C C C C C C C C C C C G C C C C
11 chr11_8009668 0 8009668 T T A A A T T T T T T T T T T T T T T T
11 chr11_8010893 0 8010893 C C C C C C C C C C C C C G C C C C C C
11 chr11_8018639 0 8018639 T T T T T T T T T T T T G T T T T T T T
11 chr11_8019811 0 8019811 C C C C C C C C C C C C C C C T C C C C
11 chr11_8023804 0 8023804 C C C C C C C C C C C C C C T T C C C C
11 chr11_8025018 0 8025018 T T C C C C T T T T T T T T T T T T T T
11 chr11_8027747 0 8027747 C C C C C C C C C T C C C C C C C C C C
11 chr11_8029832 0 8029832 C G C C C C C C C C C C C C C C C C C C
11 chr11_8031131 0 8031131 C C C C C C C C C C C C C C C T C C C C
11 chr11_8035377 0 8035377 C C G G C C C C C C C C C C C C C C C C
11 chr11_8037660 0 8037660 T T T T T T T T T T T T T T C C T T T T
11 chr11_8039389 0 8039389 C C C C C C C C C C C C C G C C C C C C
11 chr11_8044769 0 8044769 C C C C C C T T C C C C C C C C C C C C
11 chr11_8046993 0 8046993 A A G G G G A A G G G G G G G G G G G G
11 chr11_8051455 0 8051455 A C A A A A A A A A A A A A A A A A A A
11 chr11_8052478 0 8052478 A G A A A A A A A A A A A A A A A A A A
11 chr11_8056957 0 8056957 C C C C C C C C T T T T C C C C C C T T
11 chr11_8062562 0 8062562 C C C C C C C C T T T T C C C C C C T T
11 chr11_8063035 0 8063035 G G G G G G G G G G G G A G G G A A G G
11 chr11_8066239 0 8066239 A A A A A A A A G G G G A A A A A A G G
11 chr11_8066408 0 8066408 A G G G G G A G G G G G G G G G G G G G
11 chr11_8070559 0 8070559 C C A A A A C C A A A A A A A A A A A A
11 chr11_8072093 0 8072093 T T T T T T T T T T T T T T T T G G T T
11 chr11_8073345 0 8073345 G G G G G G G G G G G G G G G G A A G G
11 chr11_8079314 0 8079314 C C C C C C C C T T T T C C C C C C T T
11 chr11_8079624 0 8079624 G G G G G G G G G G G G G G C C G G G G
11 chr11_8081740 0 8081740 G G G G G G G G G G A G G G G G G G G G
11 chr11_8083009 0 8083009 G G G G A G G G G G G G G G G G G G G G
11 chr11_8089736 0 8089736 G G G G G G G G G G C G G G G G G G G G
11 chr11_8101209 0 8101209 G G G G G G G G G G G G A G G G G G G G
11 chr11_8102532 0 8102532 C C C C A C C C C C C C C C C C C C C C
11 chr11_8106298 0 8106298 G G G G G G G G A G G G G G G G G G G G
11 chr11_8107368 0 8107368 G G G G G G G G G G G G G G C G G G G G
11 chr11_8107956 0 8107956 G G G G G G G G A A A A G G G G G G A A
11 chr11_8108869 0 8108869 G G T T G G G G G G G G T T G G G G G G
11 chr11_8111759 0 8111759 C C C C C C C C C C C C T T T T C C C C
11 chr11_8113456 0 8113456 G G G G G G G G A A A A G G G G G G A A
11 chr11_8117294 0 8117294 T T G G G G T T G G G G G G G G G G G G
11 chr11_8121179 0 8121179 T T T T T T T T C T T T T T T T T T C C
11 chr11_8121947 0 8121947 A A A A A G A A G G G G A A A A A A G G
11 chr11_8124544 0 8124544 T T T T T T T T T T T T G T T T T T T T
11 chr11_8124594 0 8124594 A A A A A A A A A T A A A A A A A A T T
11 chr11_8125071 0 8125071 C C G G G G C C G G G G G G G G G G G G
11 chr11_8125938 0 8125938 A A G G G G G G G G G G G G G G G G G G
11 chr11_8128744 0 8128744 T T T T T T T T T T T T T T C T T T T T
11 chr11_8129115 0 8129115 A A A A A A A A A A A A A A A T A A A A
11 chr11_8131600 0 8131600 T T T T T T T T C C C C T T T T T T C C
11 chr11_8131639 0 8131639 G G G G G G G G G T G T G G G G G G T T
11 chr11_8140770 0 8140770 T T C C C C C C C C C C C C C C C C C C
11 chr11_8141623 0 8141623 G G A A A G G G G G G G G G G G G G G G
11 chr11_8142104 0 8142104 C C C C C C C C C C C C C C A C C C C C
11 chr11_8145358 0 8145358 G G G G G G G G G G G G A G G G G G G G
11 chr11_8146979 0 8146979 C C C C C C C C C C C C C G C C C C C C
11 chr11_8148973 0 8148973 T T T T T T T T T T T T T T G G T T T T
11 chr11_8151055 0 8151055 T T T T T T C C T T T T T T T T T T T T
11 chr11_8153571 0 8153571 G G G G G G A A G G G G G G G G G G G G
11 chr11_8155325 0 8155325 G G G G G G G G G G A G G G G G G G G G
11 chr11_8164381 0 8164381 T T T T C C T T C C C C T T C T T T C C
11 chr11_8166649 0 8166649 C C C C T T C C C C C C C C C C C C C C
11 chr11_8167977 0 8167977 C C C C C C A C C C C C C C C C C C C C
11 chr11_8169798 0 8169798 A A G G G G G G G G G G G G G G G G G G
11 chr11_8173010 0 8173010 C C C C C C C C C C C C C T C C C C C C
11 chr11_8175216 0 8175216 C C C C C C C C A A A A C C C C C C A A
11 chr11_8176613 0 8176613 C C C C C C C C C C C G C C C C C C C C
11 chr11_8179171 0 8179171 C C C C C C C C T T T T C C C C C C T T
11 chr11_8183307 0 8183307 G G G G G G G G G G G G A G G G G G G G
11 chr11_8187631 0 8187631 T T T T T T T T C C C C T T T T T T C C
11 chr11_8189235 0 8189235 G G G G G G G G T T T T G G G G G G T T
11 chr11_8189269 0 8189269 C C C C C C T T C C C C C C C C C C C C
11 chr11_8189735 0 8189735 G G G G G G G G G G G G G G A G G G G G
11 chr11_8193087 0 8193087 T T T T T T T T C C C C T T T T T T C C
11 chr11_8194268 0 8194268 A A A A A T A A A A A A A A A A A A A A
11 chr11_8196685 0 8196685 A G G G G G A A G G G G G G G G G G G G
11 chr11_8197279 0 8197279 A A A A A A A A G G G G A A A A A A G G
11 chr11_8197958 0 8197958 G G G G G G G G C C C C G G G G G G C C
11 chr11_8211763 0 8211763 G G G G G G G G C C C C G G G G G G C C
11 chr11_8217563 0 8217563 A A A A A A A A C C C C A A A A A A C C
11 chr11_8217724 0 8217724 C C C C C C C C C C C T C C C C C C C C
11 chr11_8231390 0 8231390 C C C C C C C C G G G G C C C C C C G G
11 chr11_8233123 0 8233123 C C C C C T C C C C C C C C C C C C C C
11 chr11_8235854 0 8235854 C C C C C C C C C C C T C C C C C C C C
11 chr11_8236007 0 8236007 A A A A A A A A G G G G A A A A A A G G
11 chr11_8241581 0 8241581 G G G G G T G G G G G G G G G G G G G G
11 chr11_8241856 0 8241856 G G G G G G G G A A A A G G G G G G A A
11 chr11_8242707 0 8242707 A A A A A A A A A A A A A A A A G G A A
11 chr11_8247006 0 8247006 G G G G G G G G T T G T G G G G G G G G
11 chr11_8254025 0 8254025 C C C C C T C C C C C C C C C C C C C C
11 chr11_8257335 0 8257335 C C C C C C C C C C C C C C C C A A C C
11 chr11_8257559 0 8257559 G G G G G G G G G G G G G G A A G G G G
11 chr11_8257825 0 8257825 G G G G G G G G G G G G A A A A A A G G
11 chr11_8263053 0 8263053 G G G G G G G G A G G G G G G G G G G G
11 chr11_8263068 0 8263068 C C C C C C C C C C C C C C T T C C C C
11 chr11_8264009 0 8264009 A A A A A A A A A A A G A A A A A A A A
11 chr11_8266466 0 8266466 G G G G G G G G A A A A G G G G G G A A
11 chr11_8268182 0 8268182 T T C C C C T T C C C C C C C C C C C C
11 chr11_8269668 0 8269668 C C C C C C C T C C C C C C C C C C C C
11 chr11_8271068 0 8271068 A A A A A A A A A A A A A A A G A A A A
11 chr11_8274105 0 8274105 T T T T T T T T C C C C T T T T T T C C
11 chr11_8277473 0 8277473 C C C C C C C C T T T T C C C C C C T T
11 chr11_8277810 0 8277810 G G G G G G G G G G G G C G G G G G G G
11 chr11_8278474 0 8278474 A A G G G G A A G G G G G G G G G G G G
11 chr11_8278615 0 8278615 G G G G G G G G A A A A G G G G G G A A
11 chr11_8291450 0 8291450 C C C C C C C C T T T T C C C C C C T T
11 chr11_8293261 0 8293261 T T C C C C C C C C C C C C C C C C C C
11 chr11_8294755 0 8294755 C C C C C T C C C C C C C C C C C C C C
11 chr11_8294916 0 8294916 G G A A A A G G A A A A A A A A A A A A
11 chr11_8296661 0 8296661 C C C C C C C C C C C T C C C C C C C C
11 chr11_8314321 0 8314321 G G G G G G G G G G G G G G C G G G G G
11 chr11_8317296 0 8317296 C C C C C C C C C C C C C T C C C C C C
11 chr11_8320418 0 8320418 G G G G G G G G A G G G G G G G G G G G
11 chr11_8325105 0 8325105 T T T T T T T T C C C C T T T T T T C C
11 chr11_8326186 0 8326186 C C T T C C C C C C C C C C C C C C C C
11 chr11_8326781 0 8326781 G G G G G G G G T T T T G G G G G G T T
11 chr11_8330566 0 8330566 G G G G G G G G A A A A G G G G G G A A
11 chr11_8341695 0 8341695 A A A A A A A A G G G G A A A A A A G G
11 chr11_8341716 0 8341716 C C C C A C C C C C C C C C C C C C C C
11 chr11_8342434 0 8342434 G G C C C C G G G G G G G G G G G G G G
11 chr11_8347063 0 8347063 C C T T T T C C C C C C T T T T T T C C
11 chr11_8350242 0 8350242 A A A A A A A A A A A A A A A G A A A A
11 chr11_8350870 0 8350870 T T T T T T T T T T T T T T A T T T T T
11 chr11_8354769 0 8354769 G G G G G G G G G G G G C G G G G G G G
11 chr11_8356648 0 8356648 T T T T T T G T T T T T T T T T T T T T
11 chr11_8356807 0 8356807 C C C C C C C C G G G G C C C C C C G G
11 chr11_8358261 0 8358261 C C C C C C C C C C C C C G C C C C C C
11 chr11_8360054 0 8360054 C C C C C C C C T T T T C C C C C C T T
11 chr11_8363138 0 8363138 C C C C C C C C C C C C C C T T C C C C
11 chr11_8369694 0 8369694 C C C C C C C C C C C C C C C C C T C C
11 chr11_8370588 0 8370588 A A A A A A A A G G G G A A A A A A G G
11 chr11_8371239 0 8371239 C C C C C C C C C C C C C C C G C C C C
11 chr11_8373107 0 8373107 G G G G G G G G A A A A G G G G G G A A
11 chr11_8375880 0 8375880 A A A A A A A A G G G G A A A A A A G G
11 chr11_8380026 0 8380026 G G G G G G G G G G G G C G G G G G G G
11 chr11_8381208 0 8381208 G G G G G G G G A G A G G G G G G G A A
11 chr11_8386316 0 8386316 A A A A A A A A A A A A A G A A A A A A
11 chr11_8390612 0 8390612 T T T T T T T T T T T T T T C C T T T T
11 chr11_8393557 0 8393557 C C C C C C C C C C C C G G G G G G C C
11 chr11_8394076 0 8394076 T T C C C C T T C C C C C C C C T T C C
11 chr11_8397163 0 8397163 G G G G G G G G T T T T G G G G G G T T
11 chr11_8406060 0 8406060 G G G G G G G G A A A A G G G G G G A A
11 chr11_8420013 0 8420013 C C C C C C C C A A A A C C C C C C A A
11 chr11_8421137 0 8421137 A A G G A A A A A A A A A A A A A A A A
11 chr11_8421462 0 8421462 A A A A A A A A A A A A A C A A A A A A
11 chr11_8421890 0 8421890 C C T T C C C C T T T T C C C C C C T T
11 chr11_8426276 0 8426276 A A A A A A A A C C C C A A A A A A C C
11 chr11_8434708 0 8434708 A A G G A A A A A A A A A A A A A A A A
11 chr11_8435964 0 8435964 T T T T T T T T C C C C T T T T T T C C
11 chr11_8437430 0 8437430 G G G G G G G G G G G G A G G G G G G G
11 chr11_8438419 0 8438419 C C C C T T C C C C C C C C C C C C C C
11 chr11_8440554 0 8440554 A C C C C C C C C C C C C C C C C C C C
11 chr11_8443735 0 8443735 G G G G G G G G G G G G G G G G T T G G
11 chr11_8444408 0 8444408 T T T T C T T T T T T T T T T T T T T T
11 chr11_8452208 0 8452208 T T T T T T C T T T T T T T T T T T T T
11 chr11_8459139 0 8459139 G G G G G G G G G G G G A G G G G G G G
11 chr11_8461626 0 8461626 A C A A A A A A A A A A A A A A A A A A
11 chr11_8462315 0 8462315 G G G G G G G G A A A A G G G G G G A A
11 chr11_8462384 0 8462384 A A A A A A A A T T T T A A A A A A T T
11 chr11_8464060 0 8464060 T T T T T T C C T T T T T T T T T T T T
11 chr11_8464831 0 8464831 C C C C C C C C G G G G C C C C C C G G
11 chr11_8465258 0 8465258 A A A A A A A A A A A A A A A A G G A A
11 chr11_8469337 0 8469337 G G G G G G G G G G G G C C G G G G G G
11 chr11_8470776 0 8470776 T T T T T T G T T T T T T T T T T T T T
11 chr11_8472293 0 8472293 A A A A A A A A G G G G A A A A A A G G
11 chr11_8474702 0 8474702 T T T T T T T T C C C C T T T T T T C C
11 chr11_8476645 0 8476645 G G G G G G G G A G G G G G G G G G G G
11 chr11_8477757 0 8477757 T T T T T T T T G G G G T T T T T T G G
11 chr11_8479644 0 8479644 G G G G A G G G G G G G G G G G G G G G
11 chr11_8480378 0 8480378 C C C T C T C C T T C T C C C C C C T T
11 chr11_8484865 0 8484865 C C C T C C C C C C C C C C C C C C C C
11 chr11_8485307 0 8485307 G G G G A G G G G G G G G G G G G G G G
11 chr11_8489049 0 8489049 G G G G G G G G A A A A G G G G G G A A
11 chr11_8490013 0 8490013 G G G G G G G G G G G G A G G G G G G G
11 chr11_8490341 0 8490341 G G G G G G G G G G G G C C G G C C G G
11 chr11_8497578 0 8497578 C C G G G G C C C C C C C C C C C C C C
11 chr11_8501756 0 8501756 G G A A G G G G G G G G G G G G G G G G
11 chr11_8503629 0 8503629 C C A A A C C C C C C C C C C C C C C C
11 chr11_8505856 0 8505856 C C G G C G C C C C C C C C C C C C C C
11 chr11_8506362 0 8506362 T T A A A T T T T T T T T T T T T T T T
11 chr11_8506932 0 8506932 C C C C C T C C C T C T C C C C C C T T
11 chr11_8514975 0 8514975 G G A G A G G G A A A A A A A A A A A A
11 chr11_8524031 0 8524031 C C C C C C C C G G G G C C C C C C G G
11 chr11_8527024 0 8527024 G G G G A G G G G G G G G G G G G G G G
11 chr11_8528745 0 8528745 G G G G G G G G G G G G G G G G A A G G
11 chr11_8534533 0 8534533 T T C T T T T T T T T T T T T T T T T T
11 chr11_8537480 0 8537480 G G G G G G A A G G G G G G G G G G G G
11 chr11_8540329 0 8540329 G G A G A G G G G G G G G G G G G G G G
11 chr11_8540460 0 8540460 G G G G G G G G A G A A G G G G G G A A
11 chr11_8546767 0 8546767 C C C C C C C C T T T T C C C C C C T T
11 chr11_8549069 0 8549069 T T T T T T T T C T C C T T T T T T C C
11 chr11_8551355 0 8551355 G G G G G G C C G G G G G G G G G G G G
11 chr11_8552009 0 8552009 G G G G G G G G A G A A G G G G G G G G
11 chr11_8557590 0 8557590 A A A A A A A A C C C C A A A A A A C C
11 chr11_8558031 0 8558031 A A A A A A A A A A A A A T A A A A A A
11 chr11_8558260 0 8558260 A A A A A A A A G G G G A A A A A A G G
11 chr11_8569819 0 8569819 A A A A A A A A G G G G A A A A A A G G
11 chr11_8569906 0 8569906 C C C C C C C C T T T T C C C C C C T T
11 chr11_8570755 0 8570755 C C T T C C C C C C C C C C C C C C C C
11 chr11_8573152 0 8573152 C C C C C C C C T T T T C C C C C C T T
11 chr11_8575459 0 8575459 A C A A A A A A A A A A A A A A A A A A
11 chr11_8581903 0 8581903 C C C C C C C T C C C C C C C C C C C C
11 chr11_8586786 0 8586786 T T T T T T T T T T T T G G G G G G T T
11 chr11_8586818 0 8586818 A A A A A A A A A G G G A A A A A A G G
11 chr11_8596026 0 8596026 C C C C C T C C C C C C C C C C C C C C
11 chr11_8596288 0 8596288 T T T T T T T T T T C T T T T T T T T T
11 chr11_8613056 0 8613056 C C C C C C C C C C C C C C C C T T T T
11 chr11_8619766 0 8619766 G G G G A G G G G G G G G G G G G G G G
11 chr11_8620579 0 8620579 C C C C C C C C T T T T C C C C C C T T
11 chr11_8621931 0 8621931 G G A G A G G G G G G G G G G G G G G G
11 chr11_8622316 0 8622316 C T C C C C C C C C C C C C C C C C C C
11 chr11_8622642 0 8622642 G G C C C C C C C C C C C C C C C C C C
11 chr11_8623758 0 8623758 A A A A A A A A A A A A A A A A G G A A
11 chr11_8624574 0 8624574 A A A A A A A A A A A A A G A A A A A A
11 chr11_8624651 0 8624651 C C C C C C C C A A A A C C C C C C A A
11 chr11_8627306 0 8627306 C C C C C C T T C C C C C C C C C C C C
11 chr11_8631924 0 8631924 C C T T C T C C C C C C C C C C C C C C
11 chr11_8634016 0 8634016 C C C C C C C C T T T T C C C C C C T T
11 chr11_8636323 0 8636323 T T T T T T T T C T C T T T T T T T C C
11 chr11_8636328 0 8636328 G G G G G G G G A A A A G G G G G G A A
11 chr11_8641160 0 8641160 A A A A A A A A A A A A A A A A A T A A
11 chr11_8650846 0 8650846 C C C C C C C C C C C C C C C C C T C C
11 chr11_8651969 0 8651969 C C C C C C C C C C C C C C C C C T C C
11 chr11_8652599 0 8652599 G G G G G G G G A A A A G G G G G G A A
11 chr11_8654208 0 8654208 C C C C C C C C A A A A C C C C C C A A
11 chr11_8654723 0 8654723 C C C C C C C C A A A A A A A A A A A A
11 chr11_8658893 0 8658893 C C C C C C C C T T T T C C C C C C T T
11 chr11_8659983 0 8659983 A A A A A A A A T T T T A A A A A A T T
11 chr11_8661439 0 8661439 A A A A A A A A G G G G A A A A A A G G
11 chr11_8663205 0 8663205 A A G G G G A G G G G G G G G G G G G G
11 chr11_8664297 0 8664297 T T G G T T T T T T T T T T T T T T T T
11 chr11_8665567 0 8665567 T T T T T T T T T T T T C T T T T T T T
11 chr11_8669674 0 8669674 G G G G G G G G A A A A G G G G G G A A
11 chr11_8670520 0 8670520 G G G G G G G G T T T T G G G G G G T T
11 chr11_8676347 0 8676347 C C C C C C C C G G G G C C C C C C G G
11 chr11_8678739 0 8678739 T T T T T T T T T T T T G T T T T T T T
11 chr11_8680285 0 8680285 A G A A A A A A A A A A A A A A A A A A
11 chr11_8685604 0 8685604 A A G G G G A A G G G G G G G G G G G G
11 chr11_8687885 0 8687885 A A A A A A A A A C A A A A A A A A C C
11 chr11_8690181 0 8690181 A A G G G G A A A A A A A A A A A A A A
11 chr11_8690717 0 8690717 C C C C C C C C T T T T C C C C C T T T
11 chr11_8692777 0 8692777 G G G G G G G G G G G G G G G G A G G G
11 chr11_8693933 0 8693933 C C C C C C C C C C C C C C T T C C C C
11 chr11_8694071 0 8694071 A A A A A A A A A A A A A A A A G G A A
11 chr11_8697403 0 8697403 C C C C C C C C T T T T C C C C C C T T
11 chr11_8701117 0 8701117 G G G G G G G G G G G G G G A A G G G G
11 chr11_8701692 0 8701692 A G A A A A A A A A A A A A A A A A A A
11 chr11_8705122 0 8705122 G G A A G G G G G G G G G G G G G G G G
11 chr11_8705532 0 8705532 T T T T T T T T T T T T T T T T G T T T
11 chr11_8706308 0 8706308 C C C C C C C C T T T T C C C C C C T T
11 chr11_8709230 0 8709230 A A A A A A A A A A A A A A G G A A A A
11 chr11_8711592 0 8711592 A A A A A A A A A A A A G G A A A A A A
11 chr11_8717830 0 8717830 A A A A A A A A G G G G A A A A A A G G
11 chr11_8721147 0 8721147 T T T T T T T T T T T T T T T T C T T T
11 chr11_8725145 0 8725145 C C C C C T C C C C C C C C C C C C C C
11 chr11_8727539 0 8727539 G G G G G G G G A A A A G G G G G G A A
11 chr11_8727840 0 8727840 C C C C C C C C C C C C T T C C C C C C
11 chr11_8731240 0 8731240 T T T T T T T T C C C C T T T T T T C C
11 chr11_8734737 0 8734737 C G G G G G G G G G G G G G G G G G G G
11 chr11_8734867 0 8734867 A A A A A A G G A A A A A A A A A A A A
11 chr11_8735358 0 8735358 G G G G G G G G T T T T G G G G G G T T
11 chr11_8736512 0 8736512 T T T T T T T T C T T T T T T T T T T T
11 chr11_8738327 0 8738327 A A A A A A A A G G G G A A A A A A G G
11 chr11_8740445 0 8740445 T T C C C T C C C T T T C C C C C C T T
11 chr11_8742483 0 8742483 A A G G G G A A G G G G G G G G G G G G
11 chr11_8744066 0 8744066 C C C C C C C C A C A A C C C C C C A A
11 chr11_8747568 0 8747568 G G G G G G G G G G G G A G G G G G G G
11 chr11_8752232 0 8752232 G G A A A A A A A A A A A A A A A A A A
11 chr11_8753860 0 8753860 C C C C C C C C T T T T C C C C C T T T
11 chr11_8754832 0 8754832 C C C C C C C C T T T T C C C C C C T T
11 chr11_8755747 0 8755747 A A A A A A A A G G G G A A A A A A G G
11 chr11_8755862 0 8755862 A A A A A A A A G G G G A A A A A A G G
11 chr11_8760025 0 8760025 C C C C C C C C G G G G C C C C C C G G
11 chr11_8771982 0 8771982 C C C C C C C C T T T T C T C C C C T T
11 chr11_8773884 0 8773884 T T T T T T T T G G G G T T T T T T G G
11 chr11_8775205 0 8775205 G G G G A G G G G G G G G G G G G G G G
11 chr11_8778666 0 8778666 T T T T T T T T T T T T T T G G T T T T
11 chr11_8779707 0 8779707 C C A A A A C C A A A A A A A A A A A A
11 chr11_8781349 0 8781349 C C C C C C C C C C C C C T C C C C C C
11 chr11_8788522 0 8788522 T T T T T T T T T T T T T T T T C C T T
11 chr11_8790738 0 8790738 G G G G A A G G G G G G G G G G G G G G
11 chr11_8791714 0 8791714 A A A A A A A A G G G G A A A A A A G G
11 chr11_8800024 0 8800024 G G G G G G G G G G A G G G G G G G G G
11 chr11_8801764 0 8801764 C C C C C C C C C G C G C C C C C C G G
11 chr11_8803601 0 8803601 T T C C C C T T T T T T T T T T T T T T
11 chr11_8804921 0 8804921 G G G G G G G G G G A G G G G G G G G G
11 chr11_8805625 0 8805625 G G G G G G G G C G C G G G G G G G C C
11 chr11_8808178 0 8808178 C C C C C C T T C C C C C C C C C C C C
11 chr11_8815776 0 8815776 C C C C C C C C C C C C C T C C C C C C
11 chr11_8825155 0 8825155 G G A A G G G G G G G G G G G G G G G G
11 chr11_8825918 0 8825918 T T T T T T T T C C C C T T T T T T C C
11 chr11_8826216 0 8826216 A A A A A A A A A A A A G G A A A A A A
11 chr11_8827428 0 8827428 A A A A A A A G A A A A A A A A A A A A
11 chr11_8830218 0 8830218 T T T T T T T T T T T T C T T T T T T T
11 chr11_8832260 0 8832260 A A A A A A A A G G G G A A A A A A G G
11 chr11_8834718 0 8834718 G G G G G G G G G G G G A A G G G G G G
11 chr11_8835034 0 8835034 A A A A A A A A A A A A G G A A A A A A
11 chr11_8836703 0 8836703 T T T T T T T T C C C C T T T T T T C C
11 chr11_8839299 0 8839299 C C C C C C C C C C C C C C T T C C C C
11 chr11_8846584 0 8846584 T T C T T T T T T T T T T T T T T T T T
11 chr11_8846983 0 8846983 T T G G G G T T T T T T T T T T T T T T
11 chr11_8847804 0 8847804 G G G G G G G G G G G G A A G G A A G G
11 chr11_8852142 0 8852142 A A A A A A A A G G G G A A A A A A G G
11 chr11_8853215 0 8853215 A A G G G G G G G G G G G G G G G G G G
11 chr11_8853403 0 8853403 T T T T T T T T C C C C T T T T T T C C
11 chr11_8859521 0 8859521 G G G G G G G G G G G G G T G G G G G G
11 chr11_8859885 0 8859885 C C C C C C C C T T T T C C C C C C T T
11 chr11_8867026 0 8867026 C C C C C C C C T T T T C C C C C C T T
11 chr11_8880005 0 8880005 A A A A A A A A G G G G A A A A A A G G
11 chr11_8880952 0 8880952 G G G G G G G G G G G G G G T T G G G G
11 chr11_8882781 0 8882781 C C C C C C C C T T T T C C C C C C T T
11 chr11_8884311 0 8884311 A A G G G G G G G G G G G G G G G G G G
11 chr11_8892537 0 8892537 T T T T T T T T C C C C T T T T T T C C
11 chr11_8892920 0 8892920 A A A A A A A A G G G G A A G G G G G G
11 chr11_8894187 0 8894187 G G G G G G G G G G A G G G G G G G G G
11 chr11_8901480 0 8901480 C C C C C C C C G G G G C C C C C C G G
11 chr11_8904252 0 8904252 A A A A A A A A C C C C A A A A A A C C
11 chr11_8904482 0 8904482 T T T T T T T T T T T T C C T T T T T T
11 chr11_8905488 0 8905488 C C C C C C C C T T T T C C C C C C T T
11 chr11_8907016 0 8907016 C C C C C C T T C C C C C C C C C C C C
11 chr11_8907456 0 8907456 C C C C C C C C C C C C C T C C C C C C
11 chr11_8913603 0 8913603 C C C C T T C C C C C C C C C C C C C C
11 chr11_8915945 0 8915945 A A A A A A A A A A A A A G A A A A A A
11 chr11_8921136 0 8921136 T T T T T T T T T T T T T T T T G G T T
11 chr11_8921263 0 8921263 C C C C C C C C C T C C C C C C C C C C
11 chr11_8923828 0 8923828 T T T T T T T T C C C C T T T T T T C C
11 chr11_8931647 0 8931647 A A A A A A A A A G A G A A A A A A A A
11 chr11_8933474 0 8933474 C C C C C C C C G G G G C C C C C C G G
11 chr11_8934414 0 8934414 A A A A A A A A G G G G A A A A A A G G
11 chr11_8937981 0 8937981 A A A A A A T T A A A A A A A A A A A A
11 chr11_8948606 0 8948606 G G A A A A G G A A A A A A A A A A A A
11 chr11_8951469 0 8951469 C C C C C C C C T T T T C C C C C C T T
11 chr11_8952672 0 8952672 C C C C C C C C T T T T C C C C C C T T
11 chr11_8959826 0 8959826 C C C T C T C C C C C C C C C C C C C C
11 chr11_8964696 0 8964696 A A A C A A A A A A A A A A A A A A A A
11 chr11_8966118 0 8966118 G G G G G G G G G G G G G G A A G G G G
11 chr11_8968062 0 8968062 A A G G G G G G G G G G G G G G G G G G
11 chr11_8968895 0 8968895 C C C C C C C C C C C C C C T T C C C C
11 chr11_8973311 0 8973311 A A A A A A A A A A A A A G A A A A A A
11 chr11_8975347 0 8975347 T T T T T T T T C C C C T T T T T T C C
11 chr11_8976924 0 8976924 A A G G G G A A G G G G G G G G G G G G
11 chr11_8985029 0 8985029 C C C C C C C C C C C C C C A A C C C C
11 chr11_8986661 0 8986661 T T T T T T T T T T T T T T A A T T T T
11 chr11_8990776 0 8990776 C C C C C C C C C C C C C C C C C T C C
11 chr11_8991018 0 8991018 G G G G G G G G A A A A G G G G G G A A
11 chr11_9000903 0 9000903 C C C C C C C C C C G G C C C C C C G G
11 chr11_9013903 0 9013903 C C C C C C C C C C C C C T C C C C C C
11 chr11_9014576 0 9014576 C C C C C C C C A A A A C C C C C C A A
11 chr11_9020868 0 9020868 C C C C C C C C C C C C C C T T C C C C
11 chr11_9023827 0 9023827 T T T T T T T T C C C C T T T T T T C C
11 chr11_9026347 0 9026347 C C C C C C C T C C C C C C C C C C C C
11 chr11_9039198 0 9039198 G G G G G G G G G G G G A G G G G G G G
11 chr11_9042527 0 9042527 G G G G G G G G G G G G A G G G G G G G
11 chr11_9045117 0 9045117 C C C C C C C T C C C C C C C C C C C C
11 chr11_9046149 0 9046149 A A A A A A A A A A A A A A A A A G A A
11 chr11_9052886 0 9052886 A A A A A A A A A A A A A A A A G G A A
11 chr11_9054353 0 9054353 C C C C C C C C C C C C T T C C C C C C
11 chr11_9057183 0 9057183 C C T T C C C C C C C C C C C C C C C C
11 chr11_9057913 0 9057913 C C C C C C C C C C C T C C C C C C C C
11 chr11_9058827 0 9058827 G G G G G G G G A A A A G G G G G G A A
11 chr11_9058900 0 9058900 A A A A A A A A G G G G A A A A A A G G
11 chr11_9062164 0 9062164 C C C C C C C C C C C C C C C T C C C C
11 chr11_9065012 0 9065012 C T C C C C C T C C C C C C C C C C C C
11 chr11_9065179 0 9065179 G G G G C C G G G G G G G G G G G G G G
11 chr11_9066347 0 9066347 A A A A A A A A A A A A G G A A A A A A
11 chr11_9068034 0 9068034 G G G G G G G G A A A A G G G G G G A A
11 chr11_9070511 0 9070511 C C C T C T C C C C C C C C C C C C C C
11 chr11_9071150 0 9071150 A A A A A A A A G G G G A A A A A A G G
11 chr11_9072680 0 9072680 C C C C C C C C C C C C C C C T C C C C
11 chr11_9075267 0 9075267 C C C C C C C C T T T T C C C C C C T T
11 chr11_9077120 0 9077120 T T T T T T T T T T T T T T C T T T T T
11 chr11_9089641 0 9089641 A A A A A A A A A A A T A A A A A A A A
11 chr11_9092674 0 9092674 C C C C C C C C C C C C C T C C C C C C
11 chr11_9093418 0 9093418 C C C C C C C C C C C C C T C C C C C C
11 chr11_9093443 0 9093443 T T T T G T T T T T T T T T T T T T T T
11 chr11_9094619 0 9094619 G G G G G G G G G G G G G G G G C C G G
11 chr11_9100819 0 9100819 G G G G A A G G G G G G G G G G G G G G
11 chr11_9100825 0 9100825 G G G G A A G G G G G G G G G G G G G G
11 chr11_9105568 0 9105568 A A A A A A A A G G G G A A A A A A G G
11 chr11_9106134 0 9106134 C C T T T T C C C C C C C C C C C C C C
11 chr11_9110937 0 9110937 G G T T T T G G T T T T T T T T T T T T
11 chr11_9111131 0 9111131 C C A A A A A A A A A A A A A A A A A A
11 chr11_9112217 0 9112217 T T T T C T T T C C C C T T T T T T C C
11 chr11_9113059 0 9113059 A A A A A A A A A A A A A A A A A C A A
11 chr11_9113868 0 9113868 T T T T T T T T T T T T T T C T T T T T
11 chr11_9117597 0 9117597 G G A A G G G G G G G G G G G G G G G G
11 chr11_9118155 0 9118155 T T T T T T T T T T C T T T T T T T T T
11 chr11_9119256 0 9119256 C C C C C C C C C C C C C C T T C C C C
11 chr11_9119269 0 9119269 G G G G G G G G G G G G G G G G T T G G
11 chr11_9119705 0 9119705 T T T T T T T T C C C C T T T T T T C C
11 chr11_9121229 0 9121229 T T T T T T T T T T T T T T T T G G T T
11 chr11_9122561 0 9122561 A A A A A G A A A A A A A A A A A A A A
11 chr11_9122914 0 9122914 A A G G G G A A G G G G G G G G G G G G
11 chr11_9133604 0 9133604 A A A A A G A A A A A A A A A A A A A A
11 chr11_9134705 0 9134705 G G A A A A G G A A A A A A A A A A A A
11 chr11_9136965 0 9136965 T T T T T T T T C C C C T T T T T T C C
11 chr11_9139538 0 9139538 A G G G G G G G G G G G G G G G G G G G
11 chr11_9141218 0 9141218 C C T T C C C C C C C C C C C C C C C C
11 chr11_9150691 0 9150691 A A A A A A A A G G G G A A A A A A G G
11 chr11_9151736 0 9151736 G G G G G G G G G G G G G G G G C C G G
11 chr11_9153311 0 9153311 C C C C C C C C T T T T C C C C T T T T
11 chr11_9157122 0 9157122 A A C C A A A A A A A A A A A A A A A A
11 chr11_9160406 0 9160406 G G A A A A A A A A A A A A A A A A A A
11 chr11_9161524 0 9161524 A A A A T T A A A A A A A A A A A A A A
11 chr11_9162322 0 9162322 C C T T T T C C T T T T T T T T T T T T
11 chr11_9164465 0 9164465 T T T T T T T T T T T T A T A A T T T T
11 chr11_9165136 0 9165136 C C A A C C C C C C C C C C C C C C C C
11 chr11_9167915 0 9167915 C C C C C C C C G G G G C C C C C C G G
11 chr11_9171829 0 9171829 G G G G G G G G G G G G A G G G G G G G
11 chr11_9175656 0 9175656 C C C C C C C C C C C C C C C C T T C C
11 chr11_9184060 0 9184060 C C C C C C C C T T T T C C C C C C T T
11 chr11_9187734 0 9187734 T T T T T T T T C C C C T T T T T T C C
11 chr11_9188878 0 9188878 C C C C C C C C A A A A C C C C C C A A
11 chr11_9190905 0 9190905 A A A A A A A A A A A A A G A A A A A A
11 chr11_9201912 0 9201912 A A A A A T A A A A A A A A A A A A A A
11 chr11_9203557 0 9203557 C C C C C C C C C T C C C C C C C C C C
11 chr11_9204878 0 9204878 T T T T T T T T T T T T G G T T T T T T
11 chr11_9205357 0 9205357 A A A A A A A A G G G G A A A A A A G G
11 chr11_9214722 0 9214722 C C A C C C C C C C C C C C C C C C C C
11 chr11_9218182 0 9218182 A A A A A A A A A A A A A C A A A A A A
11 chr11_9219279 0 9219279 T T T T T T T T T T T T C C C C T T T T
11 chr11_9220316 0 9220316 T T C C C C T T C C C C T T T T T T C C
11 chr11_9220800 0 9220800 G G G G G G G G G G G G G G G G A A G G
11 chr11_9227498 0 9227498 G G G G G G G G C C C C G G G G G G C C
11 chr11_9229774 0 9229774 C C C C T T C C C C C C C C C C C C C C
11 chr11_9235621 0 9235621 A A A A A A A A A A A A A A A G A A A A
11 chr11_9246033 0 9246033 A G G G G G G G G G G G G G G G G G A A
11 chr11_9252327 0 9252327 C C C C C C C C C C C G C C C C C C C C
11 chr11_9257686 0 9257686 G G G T G G G G G G G G G G G G G G G G
11 chr11_9269299 0 9269299 G G G G G G G G A A A A G G G G G G A A
11 chr11_9283764 0 9283764 C C C C C C C C T T T T C C C C C C T T
11 chr11_9284784 0 9284784 C C C T C C C C C C C C C C C C C C C C
11 chr11_9290748 0 9290748 T T T T T T T T T T T T C C T T T T T T
11 chr11_9292415 0 9292415 C C C C C C C C C T C C C C C C C C C C
11 chr11_9297439 0 9297439 T T T T T T T T T T T T A T T T T T T T
11 chr11_9307090 0 9307090 A A A A A A A A G G G G A A A A A A G G
11 chr11_9309202 0 9309202 T T T T T T T T T T T T C T C C T T T T
11 chr11_9310060 0 9310060 C C C C C C C C C C C C C C T T C C C C
11 chr11_9315416 0 9315416 C C C C T T C C C C C C C C C C C C C C
11 chr11_9322370 0 9322370 C C T T C T C C C C C C C C C C C C T T
11 chr11_9322502 0 9322502 C C T T T T C C T T T T T T T T T T T T
11 chr11_9327639 0 9327639 T T T T T T T T T T T T C C C C T T T T
11 chr11_9329290 0 9329290 G G G G G G G G G G G T G G G G G G G G
11 chr11_9335670 0 9335670 A A A A A A A A A A A A A A G G A A A A
11 chr11_9336559 0 9336559 T T C C C C T T T T T T T T T T T T T T
11 chr11_9339474 0 9339474 A A A A A A A A A A A A A G A A A A A A
11 chr11_9340612 0 9340612 C C C C C T C C C C C C C C C C C C C C
11 chr11_9340914 0 9340914 C C C C T T C C C C C C C C C C C C C C
11 chr11_9348288 0 9348288 A A A G A A A A A A A A A A A A A A A A
11 chr11_9353028 0 9353028 A A A A A A A A A A A A A A A G A A A A
11 chr11_9363208 0 9363208 T T T T T T T T G G G G T T T T T T G G
11 chr11_9363396 0 9363396 T T T T G T T T T T T T T T T T T T T T
11 chr11_9364683 0 9364683 A A A A A A A A G G G G A A A A A A G G
11 chr11_9370468 0 9370468 A A A A A A A A C C C C A A A A A A C C
11 chr11_9388711 0 9388711 A A A A A A A A A A A A A A A A G G A A
11 chr11_9389038 0 9389038 G G G G G G G G G G G G G G A A G G G G
11 chr11_9392986 0 9392986 A A A A A A A A G G G G A A A A A A G G
11 chr11_9406732 0 9406732 C C C C C C C C C C C C C T C C C C C C
11 chr11_9408548 0 9408548 C C C C C C C C C C C C C T C C C C C C
11 chr11_9409898 0 9409898 A A A A A A A A C C C C A A A A A A C C
11 chr11_9422269 0 9422269 C C C C C C C C T T T T C C C C C C T T
11 chr11_9424541 0 9424541 T T T T T T T T C C C C T T T T T T C C
11 chr11_9429716 0 9429716 A A A A A G A A A A A A A A A A A A A A
11 chr11_9431645 0 9431645 T T C C T T T T T T T T T T T T T T T T
11 chr11_9434032 0 9434032 A A A A A G A A A A A A A A A A A A A A
11 chr11_9435161 0 9435161 C C C C A C C C A A A A A A A A A A A A
11 chr11_9436318 0 9436318 C C C C C C C C C C A A C C C C C C C C
11 chr11_9448425 0 9448425 G G G G G G G G G G G G A G G G G G G G
11 chr11_9459590 0 9459590 G G G G G G G G C C C C G G G G G G C C
11 chr11_9461573 0 9461573 T T G G G G T T T T T T T T T T T T T T
11 chr11_9470911 0 9470911 C C T T C T C C C C C C C C C C C C C C
11 chr11_9475032 0 9475032 A A A A A A A A G G G G A A A A A A G G
11 chr11_9477755 0 9477755 A A A A A A A A A A A A A G A A A A A A
11 chr11_9478702 0 9478702 G G G G G G G G A A A A G G G G G G A A
11 chr11_9482609 0 9482609 C T T T T T T T T T T T T T T T T T T T
11 chr11_9484526 0 9484526 T T T T C T T T T T T T T T T T T T T T
11 chr11_9484687 0 9484687 A A A A A A A A G G G G A A A A A A G G
11 chr11_9497872 0 9497872 A A A A A A A A C C C C A A A A A A C C
11 chr11_9505848 0 9505848 T T T T T T T T T T T T T T C T T T T T
11 chr11_9506465 0 9506465 T T T T C T T T T T T T T T T T T T T T
11 chr11_9509290 0 9509290 T T T T T T T T C C C C T T T T T T C C
11 chr11_9512767 0 9512767 G G G G G G G G A A A A G G G G G G A A
11 chr11_9516574 0 9516574 A A G G A A A A A A A A A A A A A A A A
11 chr11_9522641 0 9522641 G G G G G G G G A A A A G G G G G G A A
11 chr11_9527142 0 9527142 C C C C T T C C C C C C C C C C C C C C
11 chr11_9527194 0 9527194 C C C C C C C C T T T T C C C C C C T T
11 chr11_9527656 0 9527656 G G T T T T G G T T T T T T T T T T T T
11 chr11_9528325 0 9528325 A A A A A A A A A A A G A A A A A A A A
11 chr11_9532634 0 9532634 G G G G G G G G A A A A G G G G G G A A
11 chr11_9535164 0 9535164 C C C C C C C C C C C C C C C C T T C C
11 chr11_9540183 0 9540183 C C C C C C C C C C C C C C C C T T C C
11 chr11_9543752 0 9543752 G G G G G G G G A A A A G G G G G G A A
11 chr11_9548263 0 9548263 G G G G G G A G G G G G G G G G G G G G
11 chr11_9551563 0 9551563 G G G G G G G G A G A G G G G G G G G G
11 chr11_9551812 0 9551812 A A A A A A A A G G G G A A A A A A G G
11 chr11_9553977 0 9553977 T T T T T T T T C C C C T T T T T T C C
11 chr11_9554286 0 9554286 T T C C C C T T C C C C C C C C C C C C
11 chr11_9554556 0 9554556 C C C C C C C C T T T T C C C C C C T T
11 chr11_9565713 0 9565713 T T T T T T T T C C C C T T T T T T C C
11 chr11_9579030 0 9579030 A A A A A A A A A G A G A A A A A A G G
11 chr11_9589679 0 9589679 T T T T T T T T G G G G T T T T T T G G
11 chr11_9593109 0 9593109 G G G G G G G G G G G G C C C C C C G G
11 chr11_9593710 0 9593710 A A A A A A A A A A A A A A A A C C A A
11 chr11_9595643 0 9595643 G G G G G G G G C C C C G G G G G G C C
11 chr11_9596632 0 9596632 C C C C C C C C T T T T C C C C C C T T
11 chr11_9600692 0 9600692 T T T T T T T T T T T T C T T T T T T T
11 chr11_9609150 0 9609150 T T C C C C T T T T T T T T T T T T T T
11 chr11_9611216 0 9611216 G G G G G G G G A A A A G G G G G G A A
11 chr11_9612266 0 9612266 T T T T T T T T C C C C T T T T T T C C
11 chr11_9612766 0 9612766 A A A A A A A A G G G G A A A A A A G G
11 chr11_9616013 0 9616013 T T T T T T T T C C C C T T T T T T C C
11 chr11_9616138 0 9616138 A A A A A A G G A A A A A A A A A A A A
11 chr11_9616645 0 9616645 G G G G G G G G G G G G G G G G A A G G
11 chr11_9629482 0 9629482 A A G G G G A A G G G G G G G G G G G G
11 chr11_9638612 0 9638612 G G T T G G G G G G G G G G G G G G G G
11 chr11_9639429 0 9639429 C C C C C C C C T T T T C C C C C C T T
11 chr11_9657004 0 9657004 T T T T T T T T C C C C T T T T T T C C
11 chr11_9666945 0 9666945 T T T T T T T T T T T T T T T T A T T T
11 chr11_9667259 0 9667259 A A A A A A A A G G G G A A A A A A G G
11 chr11_9670132 0 9670132 C C C C C C C C C C C C C C C C A C C C
11 chr11_9678483 0 9678483 T T A A T T T T T T T T T T T T T T T T
11 chr11_9684556 0 9684556 T T T T T T T T T T T T C T T T C C T T
11 chr11_9696059 0 9696059 T T C C C T T T T T T T T T T T T T T T
11 chr11_9704256 0 9704256 G G G G A A G G G G G G G G G G G G G G
11 chr11_9705117 0 9705117 A A A A A A A A G G G G A A A A A A G G
11 chr11_9705154 0 9705154 G G G G C G G G G G G G G G G G G G G G
11 chr11_9712334 0 9712334 T T C C C T T T C C C C C C C C C C C C
11 chr11_9718874 0 9718874 G G G G G G G G T T T T G G G G G G T T
11 chr11_9720997 0 9720997 A A G G A G A A A A A A A A A A A A A A
11 chr11_9722315 0 9722315 A A A A A A A A G G G G A A A A A A G G
11 chr11_9725315 0 9725315 C C C C C C C C C C C C C C C C C T C C
11 chr11_9727091 0 9727091 T T T T T T T T T T T T A A T T T T T T
11 chr11_9730472 0 9730472 G G G G G G G G G G G G G G G G A A G G
11 chr11_9734205 0 9734205 T T T T T T T T C T T T T T T T T T T T
11 chr11_9739992 0 9739992 A A A A A A A A G G G G A A A A A A G G
11 chr11_9740650 0 9740650 T T T T T T C C T T T T T T T T T T T T
11 chr11_9744077 0 9744077 G G G G G G G G G G G G G G G G A A G G
11 chr11_9748433 0 9748433 T T T T T T T T T T T T G G T T T T T T
11 chr11_9748802 0 9748802 C C C C C C C C T T T T C C C C C C T T
11 chr11_9751055 0 9751055 G G G G G G G G G G G G A G G G G G G G
11 chr11_9751748 0 9751748 T T T T C T T T T T T T T T T T T T T T
11 chr11_9768850 0 9768850 A A A A A A A A G G G G A A A A A A G G
11 chr11_9769381 0 9769381 G G G G G G G G A A A A G G G G G G A A
11 chr11_9774064 0 9774064 T T T T A T T T T T T T T T T T T T T T
11 chr11_9784147 0 9784147 C C C C C C C C C C C C C C C C T T C C
11 chr11_9784757 0 9784757 A A A A A A A A G G G G A A A A A A G G
11 chr11_9789618 0 9789618 A A A A A A A A G G A G A A A A A A G G
11 chr11_9793177 0 9793177 C C C C C C C C T T T T C C C C C C T T
11 chr11_9793240 0 9793240 G G A G G G G G G G G G G G G G G G G G
11 chr11_9795399 0 9795399 T T T T T T T T T T T T T T T T C T T T
11 chr11_9810642 0 9810642 T T T T T T T T C T C T T T T T T T T T
11 chr11_9818461 0 9818461 T T T T C C T T T T T T T T T T T T T T
11 chr11_9830033 0 9830033 G G G G G G G G A A A G G G G G G G G G
11 chr11_9841977 0 9841977 C C C C C T C C C C C C C C C C C C C C
11 chr11_9845373 0 9845373 G G G G G T G G G G G G G G G G G G G G
11 chr11_9847051 0 9847051 G G A A G G G G A A A A A A A A A A A A
11 chr11_9852820 0 9852820 A A A A A A A A A A A A A G A A A A A A
11 chr11_9859883 0 9859883 G G G G G G G G G G G G G G C G G G G G
11 chr11_9866570 0 9866570 A A A A A A A A A A A A A A A G A A A A
11 chr11_9867693 0 9867693 A A A A A A A A A A A T A A A A A A A A
11 chr11_9871819 0 9871819 A A A A A A A A G G G G A A A A A A G G
11 chr11_9874505 0 9874505 G G G G G G G G A A A A G G G G G G A A
11 chr11_9882513 0 9882513 G G G G G G G G G G G G A G G G G G G G
11 chr11_9882631 0 9882631 A A G G G G A A A A A A A A A A A A A A
11 chr11_9884981 0 9884981 T T T T T T T T A A A A T T T T T T A A
11 chr11_9891815 0 9891815 C C C C C C C C C C C C C T C C C C C C
11 chr11_9897219 0 9897219 G G G G G G G G A A A A G G G G G G A A
11 chr11_9902337 0 9902337 A A A A A A A A G G G G A A A A A A G G
11 chr11_9906589 0 9906589 C C G G C C C C C C C C C C C C C C C C
11 chr11_9907273 0 9907273 T T T T T T T T C T T T T T T T T T T T
11 chr11_9911262 0 9911262 G G G G A A G G G G G G G G G G G G G G
11 chr11_9919986 0 9919986 A A C C A C A A A A A A A A A A A A A A
11 chr11_9921972 0 9921972 G G G G G G G G G G G G G G A A G G G G
11 chr11_9923829 0 9923829 G T G G G G G G G G G G G G G G G G G G
11 chr11_9930524 0 9930524 G G G G G G G G A G A G G G G G G G G G
11 chr11_9936213 0 9936213 G G G G G G G G G G G G A G G G G G G G
11 chr11_9953004 0 9953004 C C C C C C C C C C C C C T C C C C C C
11 chr11_9961015 0 9961015 G G G G A A G G G G G G G G G G G G G G
11 chr11_9974467 0 9974467 T T T T T T T T T T T T T T T T C C T T
11 chr11_9978902 0 9978902 G G C C G G G G G G G G G G G G G G G G
11 chr11_9980045 0 9980045 G G G G G G A A G G G G G G G G G G G G
11 chr11_9980061 0 9980061 T T T T T T T T G G G G T T T T T T G G
11 chr11_9992244 0 9992244 C C C C C C C C C C C C C C T T C C C C
11 chr11_9992253 0 9992253 C C C C C C C C A A A A C C C C C C A A
11 chr11_9999913 0 9999913 T T T T T T T T C C C C T T T T T T C C
11 chr11_10007194 0 10007194 C C C C C C C C A A A A C C C C C C A A
11 chr11_10014531 0 10014531 A A A A A A A A A A A A A A G G A A A A
11 chr11_10016467 0 10016467 G G C C C C G G C C C C C C C C C C C C
11 chr11_10025626 0 10025626 T T T T T T T T C C C C T T T T T T C C
11 chr11_10043081 0 10043081 C C C C C C C C A A A A C C C C C C A A
11 chr11_10049474 0 10049474 G G G G G G G G G G G G G G G G A A G G
11 chr11_10054440 0 10054440 A A G G G G A A G G G G G G G G G G G G
11 chr11_10055734 0 10055734 T T T T C T T T T T T T T T T T T T T T
11 chr11_10062875 0 10062875 T T T T T T T T T T T T T T C C T T T T
11 chr11_10064225 0 10064225 A A A A A A A A A A A A A G A A A A A A
11 chr11_10068432 0 10068432 C C C C C C C C T T T T C C C C C C T T
11 chr11_10068853 0 10068853 C C C C C C C C C C C C A C C C C C C C
11 chr11_10071518 0 10071518 A A C C C C A A C C C C C C C C C C C C
11 chr11_10071622 0 10071622 G G G G G G G G G G G G G G C C G G G G
11 chr11_10074281 0 10074281 C T C C C C C C T T T T C C C C C C T T
11 chr11_10074985 0 10074985 G G G G G G G G A A A A G G G G G G A A
11 chr11_10076174 0 10076174 A C C C C C C C C C C C C C C C C C C C
11 chr11_10077852 0 10077852 G G G G G G G G G G G G G G G G A A G G
11 chr11_10087398 0 10087398 A A A A A G A A A A A A A A A A A A A A
11 chr11_10104806 0 10104806 G G T T G T G G T T T T G T T T G G T T
11 chr11_10126011 0 10126011 G G G G G G G G G G G G G G C C G G G G
11 chr11_10130650 0 10130650 C C C C C C C C C T C C C C C C C C C C
11 chr11_10132734 0 10132734 G G G G G G G G G G G G G G A A G G G G
11 chr11_10136034 0 10136034 G G G G G G G G G G A G G G G G G G G G
11 chr11_10137040 0 10137040 G G A A A A A G A A A A A A A A A A A A
11 chr11_10137740 0 10137740 G G G G G G G G T T T T G G G G G G T T
11 chr11_10155775 0 10155775 A A A A A A A A A A A A A A A A A C A A
11 chr11_10165629 0 10165629 T T T T T T T T T T T T C T T T T T T T
11 chr11_10166353 0 10166353 G G G G G G G G G G G G G G G G A A G G
11 chr11_10170024 0 10170024 C C C C C C C C A A A A C C C C C C A A
11 chr11_10176819 0 10176819 G G G G G G G G G G G G G G A A G G G G
11 chr11_10176833 0 10176833 C C C C C C C C C G C C C C C C C C C C
11 chr11_10177575 0 10177575 C C C C C C C C C T C C C C C C C C C C
11 chr11_10179404 0 10179404 A A A A A A A A A A A A T T A A A A A A
11 chr11_10189341 0 10189341 C C C C C C C C G G G G C C C C C C G G
11 chr11_10195352 0 10195352 T T G T T T T T T T T T T T T T T T T T
11 chr11_10195453 0 10195453 A A A A A A A A G G G G A A A A A A G G
11 chr11_10200660 0 10200660 C C C C C C C C G G G G C C C C C C G G
11 chr11_10205097 0 10205097 A A A A A A A A A T A A A A A A A A T T
11 chr11_10209629 0 10209629 T T T T T T T T T T C T T T T T T T T T
11 chr11_10214496 0 10214496 C C C C C C A C C C C C C C C C C C C C
11 chr11_10215261 0 10215261 G G G G G G G G A G G G G G G G G G G G
11 chr11_10222438 0 10222438 G G G G G G G G A A A A G G G G G G A A
11 chr11_10225680 0 10225680 A A A A A A T T A A A A A A A A A A A A
11 chr11_10229391 0 10229391 G G G G G G G G T T T T G G G G G G T T
11 chr11_10232582 0 10232582 T T T T T T T T G G G G T T T T T T G G
11 chr11_10238283 0 10238283 T T T T T T T T T T C T T T T T T T C C
11 chr11_10247423 0 10247423 T T C T C C T T T T T T T T T T T T T T
11 chr11_10249570 0 10249570 T T T T T T T T T T T T C T T T T T T T
11 chr11_10256566 0 10256566 A A A A A A A A C C C C A A A A A A C C
11 chr11_10267298 0 10267298 A A A A A A A A G G G G A A A A A A G G
11 chr11_10276514 0 10276514 T T T T C C T T T T T T T T T T T T T T
11 chr11_10282653 0 10282653 T T T T T T T T A A A A T T T T T T A A
11 chr11_10287826 0 10287826 G G A A G G G G G G G G G G G G G G G G
11 chr11_10288114 0 10288114 C C C C C C C C T T T T C C C C C C T T
11 chr11_10288652 0 10288652 T T T T T T T T C C C T T T T T T T T T
11 chr11_10298540 0 10298540 C C C C C T C C C C C C C C C C C C C C
11 chr11_10319494 0 10319494 C C C C C C C C T T T T C C C C C C T T
11 chr11_10323816 0 10323816 T T C C C C T T C C C C C C C C C C C C
11 chr11_10329999 0 10329999 A A A A A A A A G G G G A A A A A A G G
11 chr11_10335473 0 10335473 C C C C C C C C C C C C C C C C T T C C
11 chr11_10341516 0 10341516 T T T T T T T T T T T T C T T T T T T T
11 chr11_10342797 0 10342797 G G A A A G G G G G G G G G G G G G G G
11 chr11_10350357 0 10350357 C C C C A C C C C C C C C C C C C C C C
11 chr11_10350363 0 10350363 C C T T C T C C C C C C C C C C C C C C
11 chr11_10356249 0 10356249 T T C C C C C C C C C C C C C C C C C C
11 chr11_10359230 0 10359230 G G G G G G G G G G G G A G G G G G G G
11 chr11_10364105 0 10364105 C C C C C C C C C C C C C C T T C C C C
11 chr11_10367157 0 10367157 A G G G G G G G G G G G G G G G G G G G
11 chr11_10367355 0 10367355 A A A A A A A A G G G G A G A A A A G G
11 chr11_10367567 0 10367567 G G G G G G G G A A A A G G G G G G A A
11 chr11_10369092 0 10369092 A A A A A G A A A A A A A A A A A A A A
11 chr11_10371461 0 10371461 A G G G G G G G G G G G G G G G G G G G
11 chr11_10378470 0 10378470 G G G G A G G G G G G G G G G G G G G G
11 chr11_10380910 0 10380910 C C C C C C C C C C C C A C C C C C C C
11 chr11_10384399 0 10384399 A A A A A A A A A A A A A A G G A A A A
11 chr11_10392991 0 10392991 C C C C C C C C T T T T C C C C C C T T
11 chr11_10406192 0 10406192 A A A A A A A A A A A A A A C C A A A A
11 chr11_10406866 0 10406866 T T T T T T T T C C C C T T T T T T C C
11 chr11_10407401 0 10407401 G G A A A A G G A A A A A A A A A A A A
11 chr11_10410502 0 10410502 A A C C C C A C C C C C C C C C C C C C
11 chr11_10412137 0 10412137 G G G G G G G G G G G G G G G G C C G G
11 chr11_10418842 0 10418842 A A A A A A A A G G G G A A A A A A G G
11 chr11_10421027 0 10421027 A A A A A A A A G G G G A A A A A A G G
11 chr11_10427432 0 10427432 G G G G G G G G G G G G C G G G G G G G
11 chr11_10431853 0 10431853 C C C C C C C C T T T T C C C C C C T T
11 chr11_10435576 0 10435576 T T T T T T T T C C C C T T T T T T C C
11 chr11_10450474 0 10450474 T T T T T T T T A A A A T T T T T T A A
11 chr11_10453817 0 10453817 C C C C C C C C C C C C C C T T C C C C
11 chr11_10459471 0 10459471 G G G G G G G G G G G G G G G G C C G G
11 chr11_10462333 0 10462333 C C C C C C C C C T C C C C C C C C C C
11 chr11_10463225 0 10463225 T T C C C T T T T T T T T T T T T T T T
11 chr11_10469732 0 10469732 G G G G G G G G G G G G G G C C G G G G
11 chr11_10473084 0 10473084 T T T T T T C C T T T T T T T T T T T T
11 chr11_10479482 0 10479482 A A A A A A A A A G A A A A A A A A A A
11 chr11_10487714 0 10487714 T T T T T T T T T T T T T T T T C T T T
11 chr11_10492006 0 10492006 C C C C C C C C C C C C C C T T C C C C
11 chr11_10492905 0 10492905 A A A A A G A A A A A A A A A A A A A A
11 chr11_10496796 0 10496796 C C A A A C C C C C C C C C C C C C C C
11 chr11_10501104 0 10501104 T T C C C T T T C C C C C C C C C C C C
11 chr11_10501176 0 10501176 T T C C C C T T C C C C C C C C C C C C
11 chr11_10504695 0 10504695 G G G G G G G G A G G G G G G G G G G G
11 chr11_10505040 0 10505040 C C G G C C C C C C C C C C C C C C C C
11 chr11_10507189 0 10507189 C C C C C C C C C C C C C C A A C C C C
11 chr11_10507328 0 10507328 T T T T T T T T C C C C T T T T T T C C
11 chr11_10530751 0 10530751 A A A A A A A A A A A A A A A A G G A A
11 chr11_10533273 0 10533273 A A A A A A A A A A A T A A A A A A A A
11 chr11_10535326 0 10535326 T T T T T T T T C C C C C C C C C C C C
11 chr11_10535449 0 10535449 T T T T T T T T C C C C C C C C C C C C
11 chr11_10540090 0 10540090 T T T T T T T T C C C C T T T T T T C C
11 chr11_10540395 0 10540395 T T T T A A T T T T T T T T T T T T T T
11 chr11_10541636 0 10541636 A A A A G G A A A A A A A A A A A A A A
11 chr11_10545692 0 10545692 T T T T T T T T C C C T T T T T T T C C
11 chr11_10558345 0 10558345 G G G G G G G G A A A A G G G G G G A A
11 chr11_10559519 0 10559519 G G G G G G G G A A A A G G G G G G A A
11 chr11_10562921 0 10562921 C C C C C C C C A A A A C C C C C C A A
11 chr11_10564354 0 10564354 C C C C C C C C G G G G C C C C C C G G
11 chr11_10565285 0 10565285 C C C C G G C C C C C C C C C C C C C C
11 chr11_10572426 0 10572426 C C C C C C A C C C C C C C C C C C C C
11 chr11_10574125 0 10574125 A A A A A A A A G G G G A A A A A A G G
11 chr11_10585317 0 10585317 C C C C C C C C T T T T C C C C C C T T
11 chr11_10591956 0 10591956 A A A A A A A A G G G G A A A A A A G G
11 chr11_10596388 0 10596388 G G G G G G G G G G G G G G C C G G G G
11 chr11_10602088 0 10602088 A A A A A A A A G G A A A A A A A A G G
11 chr11_10626876 0 10626876 A C A A A A A A A A A A A A A A A A A A
11 chr11_10637918 0 10637918 C C C C C C C C C C C C C C C C C G C C
11 chr11_10640541 0 10640541 C C C C C C C C T T T T C C C C C C T T
11 chr11_10643351 0 10643351 G G G G G G G G C C C C G G G G G G C C
11 chr11_10654136 0 10654136 C C C C C C C C C C C C C T C C C C C C
11 chr11_10673127 0 10673127 G G G G G G G G A A A A G G G G G G A A
11 chr11_10678855 0 10678855 C C C C C C C C G G G G C C C C C C G G
11 chr11_10684505 0 10684505 A A A A A A A A A A A A C C A A A A A A
11 chr11_10688328 0 10688328 T T G T T T T T T T T T T T T T T T T T
11 chr11_10689710 0 10689710 G G G G G G G G G G A G G G G G G G A A
11 chr11_10689764 0 10689764 G G G G G G G G T T G G G G G G G G G G
11 chr11_10698080 0 10698080 C C C C C C C C C C C C C C C C A A C C
11 chr11_10707875 0 10707875 A A A A A A A A A A A A A A C C A A A A
11 chr11_10710548 0 10710548 C C C C C C C T C C C C C C C C C C C C
11 chr11_10711361 0 10711361 A A A A A A A A G G A A A A A A A A A A
11 chr11_10719545 0 10719545 G G C G G G G G G G G G G G G G G G G G
11 chr11_10724963 0 10724963 A A A A A A A A G G G G A A A A A A G G
11 chr11_10728734 0 10728734 T T T T T T T T T T T T C T T T T T T T
11 chr11_10734261 0 10734261 G G A A A A G G A A A A A A A A A A A A
11 chr11_10734648 0 10734648 T T T T T T T T A A A A T T T T T T A A
11 chr11_10735211 0 10735211 T T T T C C T T T T T T T T T T T T T T
11 chr11_10738580 0 10738580 G G G G A G G G G G G G G G G G G G G G
11 chr11_10738692 0 10738692 G G G G G G G G G G G G G G C C G G G G
11 chr11_10740882 0 10740882 C C T T C C C C C C C C C C C C C C C C
11 chr11_10744295 0 10744295 C C C C C C C C T T C C C C C C C C C C
11 chr11_10751525 0 10751525 T T T T T T T T A A T T T T T T T T T T
11 chr11_10753875 0 10753875 G G G G G G G G G G G G A G G G G G G G
11 chr11_10756099 0 10756099 G G G G A G G G G G G G A G G G G G G G
11 chr11_10775831 0 10775831 C C C C A A C C C C C C C C C C C C C C
11 chr11_10779738 0 10779738 T T C C T T T T T T T T T T T T T T T T
11 chr11_10780296 0 10780296 T T T T T T T T T T T T A A T T T T T T
11 chr11_10789054 0 10789054 G G G G G G G G G G G G G T G G G G G G
11 chr11_10799974 0 10799974 T T T T T T T T C C C C T T T T T T C C
11 chr11_10807350 0 10807350 C C A C C C C C C C C C C C C C C C C C
11 chr11_10819290 0 10819290 G G G G G G G G G G G G A A G G G G G G
11 chr11_10819490 0 10819490 C C C C C C C C G G G G C C C C C C G G
11 chr11_10824978 0 10824978 T T A A A A T T T T T T T T T T A A T T
11 chr11_10827430 0 10827430 A A A A A A A A G G G G A A A A A A G G
11 chr11_10828506 0 10828506 G G G G G G G G A A A A G G G G G G A A
11 chr11_10830516 0 10830516 C C C T C C C C C C C C C C C C C C C C
11 chr11_10833591 0 10833591 A A A A A G A A A A A A A A A A A A A A
11 chr11_10834748 0 10834748 A A A A A A A A T T T T A A A A A A T T
11 chr11_10836879 0 10836879 C T C C C C C C C C C C C C C C C C C C
11 chr11_10842525 0 10842525 A A A A A A A A G G G G A A A A A A G G
11 chr11_10850615 0 10850615 G G G G A A G G G G G G G G G G G G G G
11 chr11_10861600 0 10861600 G G G G G G G G G G G G G G G G A G G G
11 chr11_10871533 0 10871533 T T T T T T T T G G G G T T T T T T G G
11 chr11_10871627 0 10871627 G G A A A A G G A A A A A A A A A A A A
11 chr11_10871881 0 10871881 G G G G A G G G G G G G G G G G G G G G
11 chr11_10883586 0 10883586 G G G G G G G G G G G G G G G G G T G G
11 chr11_10891610 0 10891610 A A A A A A A A G G G G A A A A A A G G
11 chr11_10915401 0 10915401 A A A A A A A A G G G G A A A A A A G G
11 chr11_10919912 0 10919912 G G G T G T G G G G G G G G G G G G G G
11 chr11_10922579 0 10922579 A A A A A A A A G G G G A A A A A A G G
11 chr11_10928516 0 10928516 G G G G G G G G G G G G A A G G G G G G
11 chr11_10929459 0 10929459 A A A A A A A A A A A A A A G G A A A A
11 chr11_10930989 0 10930989 T T T T T T T T C C C C T T T T T T C C
11 chr11_10931715 0 10931715 C C C C C C C C C C C C C C T T C C C C
11 chr11_10934638 0 10934638 A A A A A A A A C C C C A A A A A A C C
11 chr11_10937370 0 10937370 C C C T C C C C C C C C C C C C C C C C
11 chr11_10937728 0 10937728 C C C C C C C C T T T T C C C C C C T T
11 chr11_10964718 0 10964718 A A A A A A A A G G G G A A A A A A G G
11 chr11_10970529 0 10970529 A A A A A A A A A A A A A G A A A A A A
11 chr11_10972931 0 10972931 T T T T T T T T T T C T T T T T T T T T
11 chr11_10975807 0 10975807 C C C C C C C C T T T T C C C C C C T T
11 chr11_10977680 0 10977680 A A A A A G A A A A A A A A A A A A A A
11 chr11_10982547 0 10982547 C C C C C C A A C C C C C C C C C C C C
11 chr11_10983147 0 10983147 C C T T T T C C T T T T T T T T T T T T
11 chr11_10985185 0 10985185 A A G G A G A A A A A A A A A A A A A A
11 chr11_10985197 0 10985197 C C C C C C C C C C C T C C C C C C C C
11 chr11_10989639 0 10989639 C C C C C C C C A A A A A C A A C C A A
11 chr11_11005803 0 11005803 C C C C C C C C C C C C C C C C T T C C
11 chr11_11008632 0 11008632 A A A A A A A A A A A A A A A A A T A A
11 chr11_11011871 0 11011871 G G G G G G G G T T T T G G G G G G T T
11 chr11_11013778 0 11013778 T T T T T T T T T T T T G G G G G G T T
11 chr11_11015765 0 11015765 G G G G A G G G G G G G G G G G G G G G
11 chr11_11017961 0 11017961 T T T T T T T T C C T T T T T T T T T T
11 chr11_11019445 0 11019445 C C C C C T C C C C C C C C C C C C C C
11 chr11_11033083 0 11033083 C C C C C T C C C C C C C C C C C C C C
11 chr11_11037838 0 11037838 C C C C C C C C T T T T C C C C C C T T
11 chr11_11041437 0 11041437 C C C C C C C C T T T T C C C C C C T T
11 chr11_11049217 0 11049217 G G G G G G G G G T G G G G G G G G G G
11 chr11_11049326 0 11049326 A A A A A A A A A A A A A A G G A A A A
11 chr11_11065583 0 11065583 T T T T T T T T T T C T T T T T T T T T
11 chr11_11070915 0 11070915 T T T T T T G T T T T T T T T T T T T T
11 chr11_11071485 0 11071485 G G A A A A A G A A A A A A A A A A A A
11 chr11_11080100 0 11080100 T T T T T T T T C C C C T T T T T T C C
11 chr11_11083268 0 11083268 A A A A A A A A A A A A A C A A A A A A
11 chr11_11088411 0 11088411 A A A A A A A G A A A A A A A A A A A A
11 chr11_11088469 0 11088469 G G C C C C G G G G G G G G G G G G G G
11 chr11_11091818 0 11091818 A A A A A A A A A A A A A A G G A A A A
11 chr11_11096571 0 11096571 T T T T C C T T T T T T T T T T T T T T
11 chr11_11101793 0 11101793 C C C C C C C C C T C C C C C C C C C C
11 chr11_11110550 0 11110550 A G G G G G G G G G G G G G G G G G G G
11 chr11_11112978 0 11112978 T T T T T T T T T T T T C T T T T T T T
11 chr11_11118144 0 11118144 T T T T T T T T C C C C T T T T T T C C
11 chr11_11135321 0 11135321 A A A A A A A A A A A A A A A A A C A A
11 chr11_11140802 0 11140802 G G G G G G G G G G G G G G A A G G G G
11 chr11_11144726 0 11144726 C C C C A C C C C C C C C C C C C C C C
11 chr11_11152893 0 11152893 C C C C C C C C T T T T C C C C C C T T
11 chr11_11155016 0 11155016 A A A A A A A A A A A A A T A A A A A A
11 chr11_11157489 0 11157489 C C T T C C C C C C C C C C C C C C C C
11 chr11_11157850 0 11157850 C C C C C C C C C C C C C C C C C T C C
11 chr11_11167220 0 11167220 G G G G G G G G A A A A G G G G G G A A
11 chr11_11187352 0 11187352 C C C C C C C C C C C C A A A A A A C C
11 chr11_11189316 0 11189316 C C G G G G C C G G G G G G G G G G G G
11 chr11_11189537 0 11189537 G G G G G G G G G G G G G G A G G G G G
11 chr11_11194572 0 11194572 T T T T T T T T C C C C T T T T T T C C
11 chr11_11195552 0 11195552 T T T T C C T T T T T T T T T T T T T T
11 chr11_11196244 0 11196244 C C C C A A C C C C C C C C C C C C C C
11 chr11_11205345 0 11205345 G G G G C C G G G G G G G G G G G G G G
11 chr11_11206917 0 11206917 A A A A A A A A A G A A A A A A A A A A
11 chr11_11217838 0 11217838 T T A A A A T T A A A A A A A A A A A A
11 chr11_11227843 0 11227843 C C C C C C C C C C C C C C C T C C C C
11 chr11_11239312 0 11239312 A A A A A A A A G G G G A A A A A A G G
11 chr11_11239814 0 11239814 T T T T T T T T C C C C T T T T T T C C
11 chr11_11241165 0 11241165 T T T T T T T T C C C C T T T T T T C C
11 chr11_11250076 0 11250076 G G G G G G G G C C C C G G G G G G C C
11 chr11_11250897 0 11250897 T T T T T T T T T T T T T T C C T T T T
11 chr11_11252180 0 11252180 T T T T T T T T T T T T G G T T T T T T
11 chr11_11254837 0 11254837 T T T T T T T T T T T T T T C T T T T T
11 chr11_11254968 0 11254968 G G G G G G G G A A A A G G G G G G A A
11 chr11_11256942 0 11256942 C C C C C C C C C C C C C C T T C C C C
11 chr11_11290084 0 11290084 G G G G G G G G G G G G G G G G A G G G
11 chr11_11294501 0 11294501 A A A A A A A A A A A A A A G G A A A A
11 chr11_11306333 0 11306333 A A G G G G A A A A A A A A A A A A A A
11 chr11_11312336 0 11312336 C C C C C C C T C C C C C C C C C C C C
11 chr11_11312621 0 11312621 G G G G G G G G T T T T G G G G G G T T
11 chr11_11312934 0 11312934 A A A A A A A A G G G G A A A A A A G G
11 chr11_11320315 0 11320315 C C C C C C C C C C C C C C A C C C C C
11 chr11_11321037 0 11321037 T T T T T T T T C T T T T T T T T T T T
11 chr11_11334242 0 11334242 C C C C C T C C C C C C C C C C C C C C
11 chr11_11335859 0 11335859 C C C C C C C C C C C C G G C C C C C C
11 chr11_11344563 0 11344563 T T T T T T T T T T T T T T G G T T T T
11 chr11_11344875 0 11344875 A A A A A A A A A A A A A A A A C C A A
11 chr11_11350201 0 11350201 C C C C C C C C C C C C T T C C C C C C
11 chr11_11356337 0 11356337 C C C C C C C C G G G G C C C C C C G G
11 chr11_11360937 0 11360937 G G G G G G G G G G G G C G G G G G G G
11 chr11_11361278 0 11361278 G G G G G G G G C G G G G G G G G G C C
11 chr11_11364250 0 11364250 C C A A A A C C C C C C C C C C C C C C
11 chr11_11364779 0 11364779 T T T T T T T T T T T T T T G G T T T T
11 chr11_11369922 0 11369922 T T T T T T T T G G G G T T T T T T G G
11 chr11_11371793 0 11371793 G G G G G G A G G G G G G G G G G G G G
11 chr11_11372271 0 11372271 C C C C C T C C C C C C T T C C C C C C
11 chr11_11372699 0 11372699 A A A A A A A A A C A C A A A A A A A A
11 chr11_11375747 0 11375747 C C C C C C C C C C C C C C C C T T C C
11 chr11_11378652 0 11378652 C C C C C G C C C C C C C C C C C C C C
11 chr11_11383423 0 11383423 T T T T T T T T T T T T T T T T A A T T
11 chr11_11393651 0 11393651 G G G G G G G G A A A A G G G G G G A A
11 chr11_11395173 0 11395173 T T T T T T T T T T T T C T T T T T T T
11 chr11_11396126 0 11396126 T T T T T T T T T T T T T T T T C C T T
11 chr11_11396242 0 11396242 T T T T T T T T T T T T T T T T C C T T
11 chr11_11398617 0 11398617 G G G G G G G G C C C C G G G G G G C C
11 chr11_11401299 0 11401299 C C T T T T T T T T T T T T T T T T T T
11 chr11_11402187 0 11402187 G G G G C C G G G G G G G G G G G G G G
11 chr11_11414761 0 11414761 T T C C C T T T T T T T T T T T T T T T
11 chr11_11417128 0 11417128 T T T T T T T T T T T T C C T T T T T T
11 chr11_11417984 0 11417984 G G G G G G G G C C C C G G G G G G C C
11 chr11_11420307 0 11420307 A A A A A A A A G G G G A A A A A A G G
11 chr11_11430967 0 11430967 C C C C C C C C C C C C C C C C T T C C
11 chr11_11439608 0 11439608 G G G G G G G G G G G G G G G G A A G G
11 chr11_11439966 0 11439966 G G G G G G G G G G G G G G G T G G G G
11 chr11_11443472 0 11443472 G G G G G G G G A A A A G G G G G G A A
11 chr11_11443758 0 11443758 C C C C C C C C T T T T C C C C C C T T
11 chr11_11448782 0 11448782 T T T T T T T T T T T T T T C C T T T T
11 chr11_11466681 0 11466681 G G G G G G G G G G G G G G A G G G G G
11 chr11_11467515 0 11467515 T T T T T T T T T T T T T T G T T T T T
11 chr11_11467752 0 11467752 C C A A A A C C C C C C C C C C C C C C
11 chr11_11470876 0 11470876 T T T T T T T T T T C T T T T T T T T T
11 chr11_11474599 0 11474599 A A A A A A A A A A A A A G A A A A A A
11 chr11_11487178 0 11487178 C C C C C C C C T T T T C C C C C C T T
11 chr11_11488011 0 11488011 G G G G G G G G G G G G G G A G G G G G
11 chr11_11488081 0 11488081 C C C C C C C C T T T T C C C C C C T T
11 chr11_11490651 0 11490651 C C C C C C C T C C C C C C C C C C C C
11 chr11_11494723 0 11494723 A A A A A A A A A A A A G G A A A A A A
11 chr11_11496668 0 11496668 C C C C C C C C G G G G G G G G G G G G
11 chr11_11501145 0 11501145 T T T T T T T T G G G G T T T T T T G G
11 chr11_11504696 0 11504696 T T T T T T T T C T C T T T T T T T C C
11 chr11_11507820 0 11507820 T T T T C T T T T T T T T T T T T T T T
11 chr11_11529348 0 11529348 G G G G G G G G G G G G A G G G G G G G
11 chr11_11533779 0 11533779 G G C C C C C G C C C C C C C C C C C C
11 chr11_11545359 0 11545359 A A A A A A A A A A A A A G A A A A A A
11 chr11_11595936 0 11595936 T T T T T T T T C C C C T T T T T T C C
11 chr11_11620405 0 11620405 G G G G G G G G A A A A G G G G G G A A
11 chr11_11621341 0 11621341 G G G G A A G G A A A A A A A A A A A A
11 chr11_11639282 0 11639282 G G A A A A G G G G G G G G G G G G G G
11 chr11_11649971 0 11649971 G G G G G G G G A A A A G G G G G G A A
11 chr11_11654564 0 11654564 C C C C C C C C A C A C C C C C C C C C
11 chr11_11655728 0 11655728 A A A A A A A A A A A A A G A A A A A A
11 chr11_11667934 0 11667934 G G G G G G A A G G G G G G G G G G G G
11 chr11_11668860 0 11668860 A A G G G G A A G G G G G G G G G G G G
11 chr11_11682741 0 11682741 T T T T T T T T T T T T G T T T T T T T
11 chr11_11691718 0 11691718 A A A A A A A A A A A A A G A A A A A A
11 chr11_11692553 0 11692553 C C C C C C A A C C C C C C C C C C C C
11 chr11_11693211 0 11693211 A A A A A A A A C C C C A A A A A A C C
11 chr11_11698443 0 11698443 A A A A A A A A A A A A A A A A G G A A
11 chr11_11703575 0 11703575 C C C C C C C C T T C T C C C C C C T T
11 chr11_11736060 0 11736060 A A A A A A A A A A A A A A A T A A A A
11 chr11_11742537 0 11742537 C C C C C C C C T T T T C C C C C C T T
11 chr11_11744066 0 11744066 C C C C C C C C C C C C C T C C C C C C
11 chr11_11749011 0 11749011 C C C C C C C T C C C C C C C C C C C C
11 chr11_11753316 0 11753316 C C C C C C C C T T T T C C C C C C T T
11 chr11_11757434 0 11757434 C C G G C C C C C C C C C C C C C C C C
11 chr11_11759133 0 11759133 T T C C T T T T T T T T T T T T T T T T
11 chr11_11764516 0 11764516 C C C C C C C C C C C C C C C C T T C C
11 chr11_11765745 0 11765745 A A A A A A A A A G G G A A A A A A G G
11 chr11_11767266 0 11767266 A A A A A A A A A A A A A A T T A A A A
11 chr11_11771537 0 11771537 G G G G G G G G G G G G G G G G A G G G
11 chr11_11776572 0 11776572 A A A A A A A A A A A A A C A A A A A A
11 chr11_11783641 0 11783641 T T T T T T C T T T T T T T T T T T T T
11 chr11_11794561 0 11794561 G G A A G G G G G G G G G G G G G G G G
11 chr11_11802317 0 11802317 T T T T T T T T T T T T G T T T T T T T
11 chr11_11816871 0 11816871 T T T T T T T T C C C C T T T T T T C C
11 chr11_11817514 0 11817514 G G G G G G G G G G A G G G G G G G G G
11 chr11_11826310 0 11826310 G G A A A A G G A A A A A A A A A A A A
11 chr11_11841445 0 11841445 A A A A A A A A G G G G A A A A A A G G
11 chr11_11842639 0 11842639 G G G G G G G G G G G G G G G G A A G G
11 chr11_11844148 0 11844148 A A C C C C A A C C C C C C C C C C C C
11 chr11_11844233 0 11844233 C C T T T T C C T T T T T T T T T T T T
11 chr11_11848921 0 11848921 A G A A A A A G A A A A A A A A A A A A
11 chr11_11849128 0 11849128 G G G G G G G G T T T T G G G G G G T T
11 chr11_11851855 0 11851855 T T C C C C T T T T T T T T T T T T T T
11 chr11_11862101 0 11862101 C C C C C C C C C C C C C C C T C C C C
11 chr11_11866503 0 11866503 A A G G G G G G G G G G G G G G G G G G
11 chr11_11890201 0 11890201 A A G G G G A A A A A A A A A A A A A A
11 chr11_11901612 0 11901612 A A A A A A A A A A G G A A A A A A G G
11 chr11_11901779 0 11901779 C C C C C C C C C C C C A A C C C C C C
11 chr11_11902411 0 11902411 C C T T C T C C C C C C C C C C C C C C
11 chr11_11903369 0 11903369 C C C C C C C C C C C G C C C C C C C C
11 chr11_11906616 0 11906616 G G G G G G G G G G A G G G G G G G G G
11 chr11_11914805 0 11914805 A A C C A A A A A A A A A A A A A A A A
11 chr11_11919345 0 11919345 T T T T T T T T C C C C T T T T T T C C
11 chr11_11931215 0 11931215 A A A A A A A A T T T T A A A A A A T T
11 chr11_11934668 0 11934668 G G G G G G A G G G G G G G G G G G G G
11 chr11_11943920 0 11943920 C C C C C T C C C C C C C C C C C C C C
11 chr11_11944572 0 11944572 G G G G G G G G A A A A G G G G G G A A
11 chr11_11953213 0 11953213 C C C C C C C C C C C C C C C T C C C C
11 chr11_11969682 0 11969682 A A G G G G A G G G G G G G G G G G G G
11 chr11_11979016 0 11979016 T T T T T T T T A T T T T T T T T T T T
11 chr11_11981783 0 11981783 C C C C C C C C C C C C A C C C C C C C
11 chr11_11989411 0 11989411 A A A A A A A A A A G G A A A A A A A A
11 chr11_11997370 0 11997370 T T T T T T T T C C C C T T T T T T C C
11 chr11_11997468 0 11997468 T T T T T T T T T T T T T T C T T T T T
11 chr11_11998798 0 11998798 C C C C C C C T C C C C C C C C C C C C
11 chr11_12013673 0 12013673 A A A A A A A A G G G G A A A A A A G G
11 chr11_12015780 0 12015780 C C C C C C C C G G G G C C C C C C G G
11 chr11_12015992 0 12015992 G G G G G G G G T T T T G G G G G G T T
11 chr11_12028279 0 12028279 A C A A A A A A A A A A A A A A A A A A
11 chr11_12034513 0 12034513 G G A A A A G G A A A A A A A A A A A A
11 chr11_12038389 0 12038389 T T C C C C T T T T T T T T T T T T T T
11 chr11_12039490 0 12039490 C C C C C C C C T T T T C C C C C C T T
11 chr11_12042086 0 12042086 C C C C C C C C C C C C C C C C C T C C
11 chr11_12046394 0 12046394 C C C C C C C C C C C C C C A C C C C C
11 chr11_12048772 0 12048772 G G G G G G G G A A A A G G G G G G A A
11 chr11_12055226 0 12055226 C C C T C T C C C C C C C C C C C C C C
11 chr11_12061616 0 12061616 G G G G G G G G A A A A G G G G G G A A
11 chr11_12062424 0 12062424 G G G G G G G G A A A A G G G G G G A A
11 chr11_12063643 0 12063643 G G G G G G G G A G G G G G G G G G G G
11 chr11_12070628 0 12070628 C C C C C C C C C C C C C T C C C C C C
11 chr11_12073054 0 12073054 C C C C C C C T C C C C C C C C C C C C
11 chr11_12073345 0 12073345 C C C C C C C C C C C C C G C C C C C C
11 chr11_12075788 0 12075788 T T T T T T T T C T T T T T T T T T T T
11 chr11_12077325 0 12077325 C C C C C C C C C C C T C C C C C C C C
11 chr11_12077554 0 12077554 A G A A A A A A A A A A A A A A A A A A
11 chr11_12078489 0 12078489 C C C C C T C C C C C C C C C C C C C C
11 chr11_12079730 0 12079730 T T T T T T T T C C C C T T T T T T C C
11 chr11_12079752 0 12079752 G G G G G G G G A A G G G G G G G G G G
11 chr11_12082805 0 12082805 A A A A A G A A A A A A A A A A A A A A
11 chr11_12092003 0 12092003 G G G G C G G G G G G G G G G G G G G G
11 chr11_12098272 0 12098272 C C C C C C C C T T T T C C C C C C T T
11 chr11_12100495 0 12100495 C C C T C C C C C C C C C C C C C C C C
11 chr11_12107656 0 12107656 T T T T T T T T C C C C T T T T T T C C
11 chr11_12108190 0 12108190 T T T T T T T T T T T T T T C T T T T T
11 chr11_12112930 0 12112930 G G G G G G G G G G G G G G A G G G G G
11 chr11_12113178 0 12113178 C C C C C C C C T T T T C C C C C C T T
11 chr11_12120753 0 12120753 G G G G G G G G T T T T G G G G G G T T
11 chr11_12135313 0 12135313 C C C C T T C C C C C C C C C C C C C C
11 chr11_12136342 0 12136342 G G G G G G G G G G G G A G G G G G G G
11 chr11_12143868 0 12143868 T T T T T T T T A A A A T T T T T T A A
11 chr11_12145183 0 12145183 C C C C C C C C T T T T C C C C C C T T
11 chr11_12145877 0 12145877 G G A A G G G G G G G G G G G G G G G G
11 chr11_12146933 0 12146933 G G G G G G G G G G G G G G G T G G G G
11 chr11_12147546 0 12147546 C C C C C C A C C C C C C C C C C C C C
11 chr11_12155619 0 12155619 G G A A G G G G G G G G G G G G G G G G
11 chr11_12156872 0 12156872 C C C C C C C C A A A A C C C C C C A A
11 chr11_12158043 0 12158043 C C C C C C C C T T T T C C C C C C T T
11 chr11_12158085 0 12158085 T T C C C C T T C C C C C C C C C C C C
11 chr11_12165068 0 12165068 T T T T T T T T T T T T C T T T T T T T
11 chr11_12167605 0 12167605 T T T T T T T T T T T T C T T T T T T T
11 chr11_12168930 0 12168930 C C C C C C C C T T T T C C C C C C T T
11 chr11_12169923 0 12169923 C C C C C C C C T T T T C C C C C C T T
11 chr11_12171632 0 12171632 A A A A A A A A G G G G A A A A A A G G
11 chr11_12187406 0 12187406 A A A A A A A A G G G G A A A A A A G G
11 chr11_12193882 0 12193882 A A A A A A A A G G G G A A A A A A G G
11 chr11_12198054 0 12198054 G G G G G G G G C C C C G G G G G G C C
11 chr11_12199595 0 12199595 G G G G G G G G G G G G G G G G A A G G
11 chr11_12202314 0 12202314 G G G G G G A G G G G G G G G G G G G G
11 chr11_12203544 0 12203544 C C C C C C C C A A A A C C C C C C A A
11 chr11_12215639 0 12215639 G G G G G G G G A A A A G G G G G G A A
11 chr11_12221190 0 12221190 T T T T T T T T C C C C T T T T T T T T
11 chr11_12221836 0 12221836 A A A A A A A A G G G G A A A A A A G G
11 chr11_12223806 0 12223806 C T C C C C C C C C C C C C C C C C C C
11 chr11_12224647 0 12224647 T T T T T T T T T T T T T T C T T T T T
11 chr11_12224952 0 12224952 A A A A A A A A A C A A A A A A A A A A
11 chr11_12236439 0 12236439 T T T T T T T T A A A A T T T T T T A A
11 chr11_12266632 0 12266632 C C C C C C C C G G G G C C C C C C G G
11 chr11_12279290 0 12279290 G G G G G G G G C C C C G G G G G G C C
11 chr11_12281148 0 12281148 G G G G G G G G A A A A G G G G G G A A
11 chr11_12281440 0 12281440 A A A A A A A A C C C C A A A A A A C C
11 chr11_12281846 0 12281846 C C C C C C C C C C C C C C C C T T C C
11 chr11_12286094 0 12286094 T T T T T T T T T T T T C C T T C C T T
11 chr11_12289534 0 12289534 T T C C T T T T T T T T T T T T T T T T
11 chr11_12290921 0 12290921 A A A A A A A A A A A A A A G G A A A A
11 chr11_12292776 0 12292776 C C C C C C C C T T T T C C C C C C T T
11 chr11_12299316 0 12299316 A A A A A A A A G G G G A A A A A A G G
11 chr11_12302049 0 12302049 T T T T C C T T C C C C T T T T T T C C
11 chr11_12346730 0 12346730 C C T T C T C C C C C C C C C C C C T T
11 chr11_12347101 0 12347101 A A A A A A A A A A A G A A A A A A A A
11 chr11_12347186 0 12347186 A G G G G G G G G G G G G G G G G G G G
11 chr11_12349835 0 12349835 T T T T T T T T C C C C T T T T T T C C
11 chr11_12352913 0 12352913 T T C C C T T T C C C C T T T T T T C C
11 chr11_12357223 0 12357223 G G G G G G G G C G C C G G G G G G C C
11 chr11_12362505 0 12362505 T T T T T T T T T T T T C C T T T T T T
11 chr11_12363295 0 12363295 G G G G C G G G G G G G G G G G G G G G
11 chr11_12365489 0 12365489 T T T T T T T T T T T T T T T T C C T T
11 chr11_12373373 0 12373373 T T T T T T T T T T C T T T T T T T C C
11 chr11_12383564 0 12383564 T T T T T T T T T T T T A A T T T T T T
11 chr11_12385180 0 12385180 C C C C C C C C C C C T C T C C C C C C
11 chr11_12388142 0 12388142 T T T T T T T T T T T T A A T T T T T T
11 chr11_12392922 0 12392922 G G G G G G G G G G A G G G G G G G G G
11 chr11_12395651 0 12395651 G G G G G G G G G G G G G G A A G G G G
11 chr11_12399994 0 12399994 T T T T T T T T C T T T T T T T T T T T
11 chr11_12408822 0 12408822 C C C C C G C C C C C C C C C C C C C C
11 chr11_12431494 0 12431494 T T T T T T T T T T T T C T T T T T T T
11 chr11_12436593 0 12436593 C C C C C C C C T T T T C C C C C C T T
11 chr11_12437404 0 12437404 T T T T T T T T C C C C T T T T T T C C
11 chr11_12437467 0 12437467 T T T T T T T T G T G T T T T T T T G G
11 chr11_12449866 0 12449866 C C C C C C C C C C C C C T T T C C C C
11 chr11_12450718 0 12450718 G G A A A A G G A A A A A A A A A A A A
11 chr11_12450803 0 12450803 C C T T T T C C T T T T T T T T T T T T
11 chr11_12454305 0 12454305 T T T T T T T T T T T T T T T T G T T T
11 chr11_12465285 0 12465285 A A A A A A A A A A A A A T A A A A A A
11 chr11_12467442 0 12467442 T T C C C C T T C C C C C C C C C C T T
11 chr11_12471334 0 12471334 C C T T C C C C T T T T T T T T T T T T
11 chr11_12475338 0 12475338 A A A A A A A A A A A A A A A A G G A A
11 chr11_12475548 0 12475548 C C C C C C C C C C C C C C C C T T C C
11 chr11_12482019 0 12482019 A A A A A A A A G G G G A A A A A A G G
11 chr11_12486900 0 12486900 C C C C C C C C C C C C C T C C C C C C
11 chr11_12495430 0 12495430 C C C C C C T T C C C C C C C C C C C C
11 chr11_12497965 0 12497965 T T T T T T T T C C C C T T T T T T C C
11 chr11_12500059 0 12500059 C C C C C C C C T T T T C C C C C C T T
11 chr11_12501067 0 12501067 T T T T T T T T T T G T T T T T T T T T
11 chr11_12502037 0 12502037 T T T T T T T T C C C C T T T T T T C C
11 chr11_12520662 0 12520662 G G G G G G G G G G A G G G G G G G G G
11 chr11_12525593 0 12525593 T T T T T T T T A A A A T T T T T T A A
11 chr11_12527052 0 12527052 G G G G G G G G G G G G G G A A G G G G
11 chr11_12527367 0 12527367 T T C C C C C C C C C C C C C C C C C C
11 chr11_12539245 0 12539245 T T T T T T T T T T T T C T T T T T T T
11 chr11_12542962 0 12542962 G G G G G G G G A A A A G G G G G G A A
11 chr11_12543464 0 12543464 T T T T T T T T C C C C T T T T T T C C
11 chr11_12545886 0 12545886 T T T T T T T T T T T T T T T T C T T T
11 chr11_12547055 0 12547055 A A A A A A A A G G G G A A A A A A G G
11 chr11_12550849 0 12550849 G G G G G G A A G G G G G G G G G G G G
11 chr11_12553087 0 12553087 G G G G G G G G T T T T G G G G G G T T
11 chr11_12553782 0 12553782 G T G G G G G G G G G G G G G G G G G G
11 chr11_12556781 0 12556781 A A G G A G A A A A A A G G G G G G A A
11 chr11_12560478 0 12560478 T T T T T T T T C C C C T T T T T T C C
11 chr11_12561445 0 12561445 G G G G A G G G G G G G G G G G G G G G
11 chr11_12564023 0 12564023 T T T T T T T T C C C C T T T T T T T T
11 chr11_12567311 0 12567311 G G G G G G G G G G G G A G G G G G G G
11 chr11_12570512 0 12570512 C C C C C C C C T T T T C C C C C C T T
11 chr11_12571688 0 12571688 C C C C C C C C T T T T C C C C C C T T
11 chr11_12573592 0 12573592 C C C C C C C C C C C C C C C T C C C C
11 chr11_12575076 0 12575076 G G G G G G G G G G G G G T G G G G G G
11 chr11_12575688 0 12575688 G G T T T T G T T T T T T T T T T T T T
11 chr11_12576703 0 12576703 G G G G G G G G G G G G C G G G G G G G
11 chr11_12578323 0 12578323 G G G G A G G G G G G G G G G G G G G G
11 chr11_12580492 0 12580492 A A A A A A A A G G G G A A A A A A G G
11 chr11_12581304 0 12581304 G G G G G G G G A A A A G G G G G G A A
11 chr11_12588639 0 12588639 T T T T T T T T T T T T A T T T T T T T
11 chr11_12596348 0 12596348 T T T T T T T T T T T T T T C T T T T T
11 chr11_12596625 0 12596625 G G G G G G G G T T G T G G G G G G G G
11 chr11_12597975 0 12597975 C T C C C C C T C C C C C C C C C C C C
11 chr11_12603181 0 12603181 G G G G G G C G G G G G G G G G G G G G
11 chr11_12603734 0 12603734 G G C C C C G G G G G G G G G G G G G G
11 chr11_12606228 0 12606228 C C C C C C C C T T T T C C C C C C T T
11 chr11_12613791 0 12613791 A A T T A T A A T T T T T T T T T T T T
11 chr11_12615497 0 12615497 C C A A A A C C C C C C A A A A A A C C
11 chr11_12621416 0 12621416 G G G G G G G G A A A A G G G G G G A A
11 chr11_12623941 0 12623941 C C C C C C C C C C C C C C A A C C C C
11 chr11_12626375 0 12626375 G G G G G G G G G G G G C G G G G G G G
11 chr11_12632122 0 12632122 G G G G G G G G C C C C G G G G G G C C
11 chr11_12633237 0 12633237 G G G G G G G G G G G G C G G G G G G G
11 chr11_12636875 0 12636875 G G G G G G G G G G A G G G G G G G G G
11 chr11_12637099 0 12637099 A A A A A A A A A A A G A A A A A A A A
11 chr11_12637482 0 12637482 C C C C C C C C A A A A C C C C C C A A
11 chr11_12637955 0 12637955 G G G G G G G G G G G G G G G G T T G G
11 chr11_12638962 0 12638962 C C C C C C C C C C C C C T C C C C C C
11 chr11_12641099 0 12641099 C C C C C C C C T T T T C C C C C C T T
11 chr11_12641454 0 12641454 G G G G G G G G A A A A G G G G G G A A
11 chr11_12643585 0 12643585 G G G G G G G G G G G G G G G G A G G G
11 chr11_12649997 0 12649997 T T T T T T T T C C C C T T T T T T C C
11 chr11_12650328 0 12650328 A A A A A A A A G G G G A A A A A A G G
11 chr11_12651465 0 12651465 G G G G G G G G G G G G G G G G T T G G
11 chr11_12652799 0 12652799 G G G G G G G G A A A A G G G G G G A A
11 chr11_12653900 0 12653900 T T T T T T T T T T T T T T G T T T T T
11 chr11_12657192 0 12657192 C T C C C C C C C C C C C C C C C C C C
11 chr11_12664775 0 12664775 C C C C C C C C C T C C C C C C C C C C
11 chr11_12672350 0 12672350 A A A A A A A A A A A A A A A G A A A A
11 chr11_12672588 0 12672588 G G G G G G G G G G G G A G G G G G G G
11 chr11_12677023 0 12677023 C C C C C C C C T T T T C C C C C C T T
11 chr11_12678175 0 12678175 C C C C C C C C C C C C C C C T C C C C
11 chr11_12683249 0 12683249 C C T T T T T T T T T T T T T T T T T T
11 chr11_12683679 0 12683679 C C C C C C C C C C C C C C C C C T T T
11 chr11_12685002 0 12685002 T T T T T T T T C C C C T T T T T T C C
11 chr11_12698207 0 12698207 C C C C C C C C C C C C C C C C C T C C
11 chr11_12710978 0 12710978 G G C C C C G G C C C C C C C C C C C C
11 chr11_12715085 0 12715085 C C C C T T C C C C C C C C C C C C C C
11 chr11_12716309 0 12716309 G G G G G G G G G G G G G G A G G G G G
11 chr11_12719318 0 12719318 T T T T T T T T T T T T C T T T T T T T
11 chr11_12720654 0 12720654 G G T T G T G G G G G G G G G G G G G G
11 chr11_12723714 0 12723714 A A A A A A A A G G G G A A A A A A G G
11 chr11_12732437 0 12732437 C C C T C C C C C C C C C C C C C C C C
11 chr11_12736326 0 12736326 G G G G G G G G A A A A G G G G G G A A
11 chr11_12739792 0 12739792 A A A A A A A A G G G G A A A A A A G G
11 chr11_12749051 0 12749051 A G G G G G A A G G G G G G G G G G G G
11 chr11_12749329 0 12749329 A A G G A A A A A A A A A A A A A A A A
11 chr11_12756402 0 12756402 G G G G G G G G A A A A G G G G G G A A
11 chr11_12756982 0 12756982 C C C C C C C C C C C C C T C C C C C C
11 chr11_12765710 0 12765710 G G G G G G G G G G G G A G G G G G G G
11 chr11_12767975 0 12767975 C T T T T T T T T T T T T T T T T T T T
11 chr11_12770945 0 12770945 C C A A A A C C A A A A A A A A A A A A
11 chr11_12771514 0 12771514 G G G G G G G G G G G G G G A G G G G G
11 chr11_12773769 0 12773769 G G G G G G G G G G G G G T G G G G G G
11 chr11_12775397 0 12775397 G G G G G G G G G G G G A G G G G G G G
11 chr11_12775931 0 12775931 C C C C C C C C C C C C C T C C C C C C
11 chr11_12777028 0 12777028 T T T T T T G T T T T T T T T T T T T T
11 chr11_12783228 0 12783228 G G G G A G G G G G G G G G G G G G G G
11 chr11_12790210 0 12790210 C C C C C C C C T T T T C C C C C C T T
11 chr11_12792457 0 12792457 A A A A A G A A A A A A A A A A A A A A
11 chr11_12796790 0 12796790 G G G G G G G G T T T T G G G G G G T T
11 chr11_12803213 0 12803213 T T T T T T T T T T C T T T T T T T T T
11 chr11_12807059 0 12807059 C C C C C C C C C C C C C C C C G G C C
11 chr11_12807166 0 12807166 A A A A A A A A G G G G A A A A G G G G
11 chr11_12810826 0 12810826 G G G G A G G G G G G G G G G G G G G G
11 chr11_12814700 0 12814700 C T C C C C C C C C C C C C C C C C C C
11 chr11_12815813 0 12815813 G G G G G G G G G G G G G G A A G G G G
11 chr11_12816381 0 12816381 A A C C C C A A C C C C C C C C C C C C
11 chr11_12818020 0 12818020 C C C C C C C C C C C C C C T T C C C C
11 chr11_12820960 0 12820960 C C C C C C C C A C C C C C C C C C A A
11 chr11_12821588 0 12821588 G G G G G G G G G G A G G G A G G G G G
11 chr11_12825169 0 12825169 G G G G A G G G G G G G G G G G G G G G
11 chr11_12836245 0 12836245 G G A A A A G G G G G G G G G G G G G G
11 chr11_12837298 0 12837298 G G G G G G G G A A A A G G G G G G A A
11 chr11_12842463 0 12842463 A A A A A A G G A A A A A A A A A A A A
11 chr11_12842989 0 12842989 T T T T T T T T G G G G T T T T T T G G
11 chr11_12843332 0 12843332 G G G G G G G G G G G G A G G G G G G G
11 chr11_12855414 0 12855414 G G A G G G G G G G G G G G G G G G G G
11 chr11_12856242 0 12856242 G G G G G G G G A A G G G G G G G G G G
11 chr11_12860336 0 12860336 G G G G G G G G A A A A G G G G G G A A
11 chr11_12860839 0 12860839 G G G G G G A A G G G G G G G G G G G G
11 chr11_12863096 0 12863096 C C C C C C C C G G G G C C C C C C G G
11 chr11_12863412 0 12863412 G G G G G G G G G G A A G G G G G G A A
11 chr11_12865612 0 12865612 A A C C C C C C C C C C C C C C C C C C
11 chr11_12867440 0 12867440 G G G G G G G G C C C C G G G G G G C C
11 chr11_12867716 0 12867716 C C T T C C C C C C C C C C C C C C C C
11 chr11_12874028 0 12874028 C C C C C C C C C C C C C T C C C C C C
11 chr11_12875812 0 12875812 T T T T T T T T T T T T T T G G T T T T
11 chr11_12878166 0 12878166 T T C C C C C C C C C C C C C C C C C C
11 chr11_12886646 0 12886646 C C C C C T C C C C C C C C C C C C C C
11 chr11_12886996 0 12886996 G G G G G G G G G G G G G T G G G G G G
11 chr11_12892169 0 12892169 C C C C C C C C T T T T C C C C C C T T
11 chr11_12893282 0 12893282 C C C C C C C C T T T T C C C C C C T T
11 chr11_12894790 0 12894790 T T T T T T T T C C C C T T T T T T C C
11 chr11_12897684 0 12897684 C C C C C C C C C C C C C C T T C C C C
11 chr11_12898974 0 12898974 T T T T T T T T C C C C T T T T T T C C
11 chr11_12904670 0 12904670 T T T T T T T T C C C C T T T T T T C C
11 chr11_12912119 0 12912119 C C C C C C C C T T T T C C C C C C T T
11 chr11_12917963 0 12917963 C C C C C C C C C C C C A C C C C C C C
11 chr11_12951853 0 12951853 A A A A A A A A A A A A G G A A A A A A
11 chr11_12955077 0 12955077 T T T T T T T T C C C C T T T T T T C C
11 chr11_12955205 0 12955205 C C C C C C C C C C C C C C C C T T C C
11 chr11_12955350 0 12955350 C C C C C C C C A A A A C C C C C C A A
11 chr11_12967206 0 12967206 A A A A A A A A A C A A A A A A A A A A
11 chr11_12968581 0 12968581 C C C C C C C C C C C C T T C C C C C C
11 chr11_12975226 0 12975226 C C A A A A C C C C C C C C C C C C C C
11 chr11_12976462 0 12976462 C C C C C C C C T T T T C C C C C C T T
11 chr11_12980715 0 12980715 G G G G G G G G C C C C G G G G G G C C
11 chr11_12980855 0 12980855 A A G G G G A A G G G G G G G G G G G G
11 chr11_12983815 0 12983815 A A A A A A A A A A A A A A A C A A A A
11 chr11_13014927 0 13014927 C C C C C C C C T T T T C C C C C C T T
11 chr11_13026635 0 13026635 A A G G G G A A G G G G G G G G G G G G
11 chr11_13033137 0 13033137 A A A A A A A A A A A A A A A A C C A A
11 chr11_13043025 0 13043025 T T C C T T T T T T T T T T T T T T T T
11 chr11_13044184 0 13044184 C C C C C C C C C C C C C C T T C C C C
11 chr11_13058247 0 13058247 T T T T T T T T T T T T T T T T A A T T
11 chr11_13058733 0 13058733 C C T T C C C C C C C C C C C C C C C C
11 chr11_13058915 0 13058915 T T T T T T T T T T C T T T T T T T T T
11 chr11_13059323 0 13059323 C C C C C C C C G G G G G G G G G G G G
11 chr11_13060955 0 13060955 A A A A A A A A G G G G A A A A A A G G
11 chr11_13066901 0 13066901 A A A A A A A A C C C C A A A A A A C C
11 chr11_13066986 0 13066986 T T T T C C T T T T T T T T T T T T T T
11 chr11_13068355 0 13068355 G G G G T T G G G G G G G G G G G G G G
11 chr11_13069690 0 13069690 T T C C C C C C C C C C C C C C C C C C
11 chr11_13076746 0 13076746 T T C C C C T T C C C C C C C C C C C C
11 chr11_13099650 0 13099650 T T T T T T T T T T T T T T T T A A T T
11 chr11_13103260 0 13103260 G G G G G G G G G G G G A A G G G G G G
11 chr11_13106225 0 13106225 G G G G G G G G A G G G G G G G G G G G
11 chr11_13109208 0 13109208 T T T T T T T T C C C C T T T T T T C C
11 chr11_13123999 0 13123999 A A A A A A A A T T T T A A A A A A T T
11 chr11_13124291 0 13124291 T T G G G T T T T T T T T T T T T T T T
11 chr11_13129248 0 13129248 G G A A G G G G G G G G G G G G G G G G
11 chr11_13129653 0 13129653 A A A A A A A A G G G G A A A A A A G G
11 chr11_13133265 0 13133265 T T T T T T T T G G G G T T T T T T G G
11 chr11_13136261 0 13136261 A A A A A G A A A A A A A A A A A A A A
11 chr11_13138584 0 13138584 T T T T T T T T T T T T C C T T T T T T
11 chr11_13147618 0 13147618 G G G G A G G G G G G G G G G G G G G G
11 chr11_13158015 0 13158015 G G G G G G G G G G A G G G G G G G G G
11 chr11_13167736 0 13167736 T T C C T T T T T T T T C C C C C C T T
11 chr11_13175982 0 13175982 G T G G G G T T G G G G G G G G G G G G
11 chr11_13184215 0 13184215 T T T T T T T T A T T T T T T T T T T T
11 chr11_13191853 0 13191853 G G G G G G G G A G G G G G G G G G G G
11 chr11_13194988 0 13194988 G T T T T T T T T T T T T T T T T T T T
11 chr11_13199447 0 13199447 T T T T T T T T T T T T T T A T T T T T
11 chr11_13231037 0 13231037 C C C C C C C C T T T T C C C C C C T T
11 chr11_13233248 0 13233248 G G A A A A G G A A A A A A A A A G A A
11 chr11_13233263 0 13233263 A A A A A A A A A A A A G G G G A G A A
11 chr11_13234332 0 13234332 A A A A G G A A G G G G A A G G G G G G
11 chr11_13234553 0 13234553 C C C C C C C C C C C C C C C C C T C C
11 chr11_13236527 0 13236527 G G G G G G G G G G G G G G T T G G G G
11 chr11_13244103 0 13244103 A A A A A A A A G G G G A A A A A A G G
11 chr11_13244565 0 13244565 C C T T T T T T T T T T T T T T T T T T
11 chr11_13253554 0 13253554 C C C C C C C C C C C C C C C C T T C C
11 chr11_13253747 0 13253747 T T T T T T T T T T T T T T T T A A T T
11 chr11_13260739 0 13260739 G G G G G G G G G G G G C C G G C C G G
11 chr11_13263875 0 13263875 G G G G G G A G G G G G G G G G G G G G
11 chr11_13274968 0 13274968 C T T T T T T T T T T T T T T T T T T T
11 chr11_13278376 0 13278376 G G G G G G G G A A A A G G G G G G A A
11 chr11_13280986 0 13280986 C C C C C C C C G G G G C C C C C C G G
11 chr11_13281285 0 13281285 G G G G G G G G C C C C G G G G G G C C
11 chr11_13283035 0 13283035 A A A A A A A A A A A A A C A A A A A A
11 chr11_13291315 0 13291315 C T T T T T T T T T T T T T T T T T T T
11 chr11_13295658 0 13295658 A A C C C C A A C C C C C C C C C C C C
11 chr11_13301395 0 13301395 G G T T G G G G G G G G G G G G G G G G
11 chr11_13311943 0 13311943 C T C C C C C C C C C C C C C C C C C C
11 chr11_13320655 0 13320655 C C C C C C C C C C C C A C C C C C C C
11 chr11_13335823 0 13335823 C C C C C C C C C G C C C C C C C C C C
11 chr11_13342748 0 13342748 C C C C C T C C C C C C C C C C C C C C
11 chr11_13348593 0 13348593 T T T T G T T T T T T T T T T T T T T T
11 chr11_13348650 0 13348650 G G G G G G G G A A A A G G G G G G A A
11 chr11_13349757 0 13349757 C C A A A A C C A A A A A A A A A A A A
11 chr11_13353119 0 13353119 A A A A A A A A A A A C A A A A A A A A
11 chr11_13358401 0 13358401 G G G G G G G G G G G G A G G G G G G G
11 chr11_13361216 0 13361216 G G G G G G G G C C C C G G G G G G C C
11 chr11_13364589 0 13364589 G G G G G G G G A G G G G G G G G G G G
11 chr11_13372120 0 13372120 C C C C C C C C T T T T C C C C C C T T
11 chr11_13376881 0 13376881 G G A A A A G G A A A A A A A A A A A A
11 chr11_13380366 0 13380366 C C C C C C C C C C C C T T C C C C C C
11 chr11_13384899 0 13384899 C C C C C C C C C C C C C C T T C C C C
11 chr11_13389812 0 13389812 A A A A A A A A A A A C A A A A A A A A
11 chr11_13397241 0 13397241 T T T T T T T T C C C C T T T T T T C C
11 chr11_13398018 0 13398018 T T T T T T T T T T T T T T T T C T T T
11 chr11_13398985 0 13398985 A A A A A A G G A A A A A A A A A A A A
11 chr11_13408543 0 13408543 G G G G G G G G G G G G G G A G G G G G
11 chr11_13422043 0 13422043 G G G G G G G G A A A A G G G G G G A A
11 chr11_13422850 0 13422850 A A A A A A A A G G G G A A A A A A G G
11 chr11_13423145 0 13423145 G G G G A G G G G G G G G G G G G G G G
11 chr11_13425966 0 13425966 G G G T G G G G G G G G G G G G G G G G
11 chr11_13438455 0 13438455 A A C C C C A A C C C C C C C C C C C C
11 chr11_13438570 0 13438570 T T T T T T T T T T T T T T C C T T T T
11 chr11_13438771 0 13438771 C C C C C C C C G G G G C C C C C C G G
11 chr11_13439922 0 13439922 G G G G C G G G G G G G G G G G G G G G
11 chr11_13442427 0 13442427 A A A A A A A A G G G G A A A A A A A A
11 chr11_13450814 0 13450814 G G G G G G G G A A A A A A A A A A A A
11 chr11_13456329 0 13456329 G G G G G G G G A A A G G G G G G G A A
11 chr11_13457718 0 13457718 C C A A A A A A A A A A A A A A A A A A
11 chr11_13458170 0 13458170 C C G G G G C C G G G G G G G G G G G G
11 chr11_13459084 0 13459084 A A A A A G A A A A A A A A A A A A A A
11 chr11_13466065 0 13466065 A A A A A G A A A A A A A A A A A A A A
11 chr11_13470323 0 13470323 C C C C C C C C C C C C C C T T C C C C
11 chr11_13475244 0 13475244 C C C C C T C C C C C C C C C C C C C C
11 chr11_13476270 0 13476270 A A A A A A A A A G A G A A A A A A G G
11 chr11_13477175 0 13477175 A A A A A A A A G G G G A A A A A A G G
11 chr11_13492581 0 13492581 T T T T T T T T C C C C T T T T T T C C
11 chr11_13493106 0 13493106 G G G G G G G G A A A A G G G G G G A A
11 chr11_13499295 0 13499295 A A A A A A A A T T T T A A A A A A T T
11 chr11_13500735 0 13500735 T T T T T T T T T T T T G T T T T T T T
11 chr11_13504391 0 13504391 A A G G A A A A G G G G G G G G G G G G
11 chr11_13517033 0 13517033 G G C G G G G G G G G G G G G G G G G G
11 chr11_13518842 0 13518842 C C C C C C C C T T T T C C C C C C T T
11 chr11_13528525 0 13528525 T T T T T T T T T T T T C T T T T T T T
11 chr11_13532978 0 13532978 G G G G G G G G A A A A G G G G G G A A
11 chr11_13534292 0 13534292 G G G G A A G G G G G G G G G G G G G G
11 chr11_13537071 0 13537071 T T T T T T T T C C C C T T T T T T C C
11 chr11_13543013 0 13543013 C C C C C C C C T T C T C C C C C C T T
11 chr11_13543837 0 13543837 A A A A C C A A A A A A A A A A A A A A
11 chr11_13546533 0 13546533 C C C C C C C C C C C C C C C T C C C C
11 chr11_13548496 0 13548496 G G G G G G G G G G G G G G G G A A G G
11 chr11_13548577 0 13548577 C C C C C C C C G G G G C C C C C C G G
11 chr11_13556911 0 13556911 T T T T T T T T T T T T G T T T T T T T
11 chr11_13561913 0 13561913 T T T T T T T T A A A A T T T T T T A A
11 chr11_13562639 0 13562639 C C C C C C C C C T T T C C C C C C C C
11 chr11_13567084 0 13567084 G G G G G G C C G G G G G G G G G G G G
11 chr11_13574851 0 13574851 T T T T T T T T C C C C T T T T T T C C
11 chr11_13577502 0 13577502 G G G G G G G G G G G G A G G G G G G G
11 chr11_13577674 0 13577674 A A A A A A A A A A A A A T A A A A A A
11 chr11_13581120 0 13581120 A A A A A G A A A A A A A A A A A A A A
11 chr11_13590500 0 13590500 C C C C C C C C T T T T C C C C C C T T
11 chr11_13596416 0 13596416 A A A A A A A A T T T T A A A A A A T T
11 chr11_13596639 0 13596639 C C C C C C C C C C C C C C C T C C C C
11 chr11_13603573 0 13603573 A A A A A G A A A A A A A A A A A A A A
11 chr11_13616353 0 13616353 A A A A A A A A A A A A A C C C C C A A
11 chr11_13621331 0 13621331 A A A A A A A A G G G G A A A A A A G G
11 chr11_13634924 0 13634924 T T T T T T T T T T T T C T T T T T T T
11 chr11_13637645 0 13637645 G G G G G G G G A A A A G G G G G G A A
11 chr11_13639223 0 13639223 T T T T T T T T A A A A T T T T T T A A
11 chr11_13642920 0 13642920 T T C T C C T T C C C C C C C C C C C C
11 chr11_13648502 0 13648502 A A A A A A A A G G A G A A A A A A G G
11 chr11_13650749 0 13650749 G G G G G G G G G G G G G G A G G G G G
11 chr11_13651558 0 13651558 T T T T T T T T C C C C T T T T T T C C
11 chr11_13654912 0 13654912 A A A A A A A A A A A A G G A A A A G G
11 chr11_13664717 0 13664717 A T T T T T T T T T T T T T T T T T T T
11 chr11_13668755 0 13668755 C T C C C C C C C C C C C C C C C C C C
11 chr11_13670973 0 13670973 A G G G G G G G G G G G G G G G G G G G
11 chr11_13671895 0 13671895 A A A A G G A A A A A A A A A A A A A A
11 chr11_13672971 0 13672971 T T T T T T T T C C C C T T T T T T C C
11 chr11_13699492 0 13699492 T T T T C T T T T T T T T T T T T T T T
11 chr11_13699853 0 13699853 A A A A A A A A G G G G A A A A A A G G
11 chr11_13703184 0 13703184 A A A A A A A A G G G G A A A A A A G G
11 chr11_13703956 0 13703956 G G G G G G G G G G G G G G A A G G G G
11 chr11_13704124 0 13704124 G G G G G G G G A A A A G G G G G G A A
11 chr11_13707545 0 13707545 C C C C C C C C T T T T C C C C C C T T
11 chr11_13708658 0 13708658 C C C C C C C C T T T T C C C C C C T T
11 chr11_13708894 0 13708894 A A A A A A A A G G A G A A A A A A A A
11 chr11_13717232 0 13717232 C C T T C C C C C C C C C C C C C C C C
11 chr11_13717481 0 13717481 G G G G G G G G G G G G G G A A G G G G
11 chr11_13725516 0 13725516 G G G G G G G G A A A A G G G G G G A A
11 chr11_13727221 0 13727221 A A A A A A A G A A A A A A A A A A A A
11 chr11_13735363 0 13735363 T T T T T T T T T T T T A A T T T T T T
11 chr11_13740858 0 13740858 A A A A A A A A G G G G A A A A A A G G
11 chr11_13759847 0 13759847 C C C C C C C C C C C G C C C C C C C C
11 chr11_13762434 0 13762434 G G G G A A G G G G G G G G G G G G G G
11 chr11_13772342 0 13772342 T T T T T T T T G T G T T T T T T T T T
11 chr11_13772563 0 13772563 G G G G G G G G G G G G G G G G A A G G
11 chr11_13780156 0 13780156 G G G G G G G G A A A A A G G G G G A A
11 chr11_13780256 0 13780256 C C C C C C G G C C C C C C C C C C C C
11 chr11_13780445 0 13780445 G G G G G G G G G G G G C G G G G G G G
11 chr11_13787906 0 13787906 A A A A A A A A G G G G A A A A A A G G
11 chr11_13787930 0 13787930 A A A A A A A A G G G G A A A A A A G G
11 chr11_13792272 0 13792272 T T T T T T T T T T A T T T T T T T T T
11 chr11_13793937 0 13793937 G G G G G G G G G G G G G G G G A A G G
11 chr11_13795365 0 13795365 T T T T T T T T C C C C T T T T T T C C
11 chr11_13796370 0 13796370 G G A A G G G G G G G G A A G G A A G G
11 chr11_13796910 0 13796910 G G A A G G G G G G G G G G G G G G G G
11 chr11_13802455 0 13802455 G G T T T T G G T T T T T T T T T T T T
11 chr11_13802684 0 13802684 A A A G A A A A A A A A A A A A A A A A
11 chr11_13807317 0 13807317 G G G G G G G G A A A A G G G G G G A A
11 chr11_13807969 0 13807969 A A G G G G G G G G G G G G G G G G G G
11 chr11_13809307 0 13809307 A A G G A A A A A A A A A A A A A A A A
11 chr11_13809992 0 13809992 A A A A A A A A A A A A A A A A G G A A
11 chr11_13810165 0 13810165 G G G G G G G G A A A A G G G G G G A A
11 chr11_13811069 0 13811069 G G A A A A G G G G G G G G G G G G G G
11 chr11_13812811 0 13812811 G G G G G G G G G G G G G G A A G G G G
11 chr11_13813187 0 13813187 G G G G G G G G A A A A G G G G G G A A
11 chr11_13815963 0 13815963 T T C C T T T T T T T T T T T T T T T T
11 chr11_13815978 0 13815978 A A G G G G G G G G G G G G G G G G G G
11 chr11_13819807 0 13819807 T T T T T T T T T T C T T T T T T T T T
11 chr11_13821089 0 13821089 G G G G G G G G G G G G G G G G A A G G
11 chr11_13824365 0 13824365 G G G G G G G G C C C C G G G G G G C C
11 chr11_13826337 0 13826337 T T T T T T T T T T T T G T T T T T T T
11 chr11_13832529 0 13832529 C C C C C T C C C C C C C C C C C C C C
11 chr11_13837750 0 13837750 T T T T T T T T G G G G T T T T T T G G
11 chr11_13839228 0 13839228 C C C C C C C C T T T T C C C C C C T T
11 chr11_13844502 0 13844502 C C C C C C C C G G G G C C C C C C G G
11 chr11_13844883 0 13844883 G G A A G G G G G G G G G G G G G G G G
11 chr11_13849229 0 13849229 A A A A A A A A G G G G A A A A A A G G
11 chr11_13851410 0 13851410 C C C C C C C C T T T T C C C C C C T T
11 chr11_13852160 0 13852160 A A A A A A A A G G G G A A A A A A G G
11 chr11_13852901 0 13852901 C C C C C C C C C C C C C C C G C C C C
11 chr11_13854532 0 13854532 C C C T C T C C C C C C C C C C C C C C
11 chr11_13855627 0 13855627 C C C C C C C C C C C C C C T T C C C C
11 chr11_13858000 0 13858000 C C C C C C C C C C T T C C C C C C C C
11 chr11_13865507 0 13865507 C C C C C C C T C C C C C C C C C C C C
11 chr11_13865817 0 13865817 G G G G C C G G G G G G G G G G G G G G
11 chr11_13871422 0 13871422 A A A A A A A A A A A A A A A A G G A A
11 chr11_13871835 0 13871835 G G G G G G G G A A A A G G G G G G A A
11 chr11_13877101 0 13877101 C C C C C C C C C T C T C C C C C C T T
11 chr11_13878430 0 13878430 A A A A A G A G A A A A A A A A A A A A
11 chr11_13878639 0 13878639 T T C C C C C T C C C C C C C C C C C C
11 chr11_13883116 0 13883116 G G G G A A G G G G G G G G G G G G G G
11 chr11_13883737 0 13883737 A A A A A A A A A A A A C C A A A A A A
11 chr11_13884148 0 13884148 G G G G G G G G A A A A G G G G G G A A
11 chr11_13885398 0 13885398 G G G G G G G G A A A A G G G G G G A A
11 chr11_13887047 0 13887047 G G G G G G G G G G G G G G A A G G G G
11 chr11_13888213 0 13888213 A G A A A A A A A A A A A A A A A A A A
11 chr11_13893985 0 13893985 C C T T C C C C C C C C C C C C C C C C
11 chr11_13895017 0 13895017 G G G G G G G G G G G G G G A A G G G G
11 chr11_13902055 0 13902055 T T T T T T T T A A A A T T T T T T A A
11 chr11_13909183 0 13909183 C C C C C C A C C C C C C C C C C C C C
11 chr11_13916308 0 13916308 G G G G G G G G A A A A G G G G G G A A
11 chr11_13916327 0 13916327 C C C C C C C C C C C C C T C C C C C C
11 chr11_13921052 0 13921052 G G G G G G G G G G G G A G G G G G G G
11 chr11_13925117 0 13925117 G G G G G G A G G G G G G G G G G G G G
11 chr11_13927146 0 13927146 T T T T G G T T T T T T T T T T T T T T
11 chr11_13927267 0 13927267 G G G G G G G G A A A A G G G G G G A A
11 chr11_13929372 0 13929372 C C C C C C C C T T T T C C C C C C T T
11 chr11_13929388 0 13929388 C C C C C C C C C C C C C C T T T T C C
11 chr11_13931640 0 13931640 T T T T T T T T T T T T T T T T C C T T
11 chr11_13938554 0 13938554 C C C C C C C C C C C T C C C C C C C C
11 chr11_13939601 0 13939601 C C C C C C C C T T T T C C C C C C T T
11 chr11_13939839 0 13939839 A A A A A A A A A A A A G G A A A A A A
11 chr11_13944334 0 13944334 G G G G G G G G A A A A G G G G G G A A
11 chr11_13950170 0 13950170 C C C C C T C C C C C C C C C C C C C C
11 chr11_13953105 0 13953105 T T T T T T T T C C C C T T T T T T C C
11 chr11_13957257 0 13957257 T T T T T T T T C C C C T T T T T T C C
11 chr11_13959805 0 13959805 C C C C C C C C C C C T C C C C C C C C
11 chr11_13960190 0 13960190 G G G G G G G G G G G G G G A A G G G G
11 chr11_13960842 0 13960842 G G G G G G G G G G G G G G G G A A G G
11 chr11_13961260 0 13961260 G G G G G G G G A A A A G G G G G G A A
11 chr11_13962531 0 13962531 C C C C C C C C A A A A C C C C C C A A
11 chr11_13966743 0 13966743 C C C C C C C C T T T T C C C C C C T T
11 chr11_13967847 0 13967847 G G G G G G G G A A A A G G G G G G A A
11 chr11_13968049 0 13968049 C C C C C C C C T T T T C C C C C C T T
11 chr11_13968405 0 13968405 C C C C C C C C A A A A C C C C C C A A
11 chr11_13970363 0 13970363 G G G G G G G G A A A A G G G G G G A A
11 chr11_13972555 0 13972555 G G G G G G G G G G G G G G A A A A G G
11 chr11_13977584 0 13977584 A A A A A A A A G G G G A A A A A A G G
11 chr11_13980367 0 13980367 A A A A A A A A G G G G G G G G G G G G
11 chr11_13985278 0 13985278 A A G G A A A A A A A A A A A A A A A A
11 chr11_13991154 0 13991154 A A A A A A A A A A A A A A G G A A A A
11 chr11_13991609 0 13991609 G G G G G G G G C C C C G G G G G G C C
11 chr11_13999464 0 13999464 T T C C C C T T C C C C C C C C C C C C
11 chr11_13999603 0 13999603 C C C C C C C C T T T T C C C C C C T T
11 chr11_14002709 0 14002709 A A A A A A A A G G G G A A A A A A G G
11 chr11_14005659 0 14005659 A A A A A A A A A A A A A G A G A A A A
11 chr11_14014711 0 14014711 G G G G G G G G T T T T G G G G G G T T
11 chr11_14026235 0 14026235 C C C C C C C C C C C T C C C C C C C C
11 chr11_14028852 0 14028852 T T T T T T T T T T T T T T T T A T T T
11 chr11_14030898 0 14030898 A A A A A A A A G G G G A A A A A A G G
11 chr11_14031279 0 14031279 G G G G A G G G G G G G G G G G G G G G
11 chr11_14031421 0 14031421 G G G G G G G G A A A A G G G G G G A A
11 chr11_14032895 0 14032895 G G G G G G G G G G G G G G G G A G G G
11 chr11_14033213 0 14033213 G G A A G G G G G G G G G G G G G G G G
11 chr11_14033815 0 14033815 G G G G C C G G G G G G G G G G G G G G
11 chr11_14034502 0 14034502 A A A A A A A A G G G G A A A A A A G G
11 chr11_14035378 0 14035378 C C T T T T C C T T T T T T T T T T T T
11 chr11_14038226 0 14038226 A A A A A A A A A A A A A A G G A A A A
11 chr11_14038227 0 14038227 T T T T C T T T T T T T T T T T T T T T
11 chr11_14040697 0 14040697 A A A A A A A A A A A A G G G G A A A A
11 chr11_14043298 0 14043298 A A A A A A A A A A A A G G A A G G A A
11 chr11_14072284 0 14072284 A A A A A A A A G G G G A A A A A A G G
11 chr11_14073758 0 14073758 C C C C C C C C C G C C C C C C C C G G
11 chr11_14081792 0 14081792 T T T T T T T T T T T T C C T T T T T T
11 chr11_14094499 0 14094499 C C C C C C C C T T T T C C C C C C T T
11 chr11_14099181 0 14099181 C C T T T T C C T T T T T T T T T T T T
11 chr11_14111461 0 14111461 C C C C C C C C T T T T C C C C C C T T
11 chr11_14124635 0 14124635 C C C C C C C C C C C C C C C C G G C C
11 chr11_14125694 0 14125694 T T T T T T T T C C C C T T T T T T C C
11 chr11_14125946 0 14125946 C C T T T T C C C C C C C C C C C C C C
11 chr11_14133308 0 14133308 T T T T T T T T C C C C T T T T T T C C
11 chr11_14145106 0 14145106 C C C C C C C C C T T T C C C C C C C C
11 chr11_14149176 0 14149176 T T T T T T T T T T C C T T T T T T T T
11 chr11_14149252 0 14149252 C C C C C T C C C C C C C C C C C C C C
11 chr11_14155972 0 14155972 C C C C C T C C C C C C C C C C C C C C
11 chr11_14167404 0 14167404 A A A A A A A A G G G G A A A A A A G G
11 chr11_14167776 0 14167776 G G A A A A A A A A A A A A A A A A A A
11 chr11_14168334 0 14168334 T T T T T T T T C C C C T T T T T T C C
11 chr11_14185306 0 14185306 C C C C C C C T C C C C C C C C C C C C
11 chr11_14214059 0 14214059 G G G G G G G G A G A A G G G G G G A A
11 chr11_14220407 0 14220407 T T T T T T T T T T T T A A T T T T T T
11 chr11_14221819 0 14221819 C C C C C C C C C C C C C C T T C C C C
11 chr11_14222297 0 14222297 A A A A A A A A G G G G A A A A A A G G
11 chr11_14229483 0 14229483 C C C C C C C C C C T T C C C C C C C C
11 chr11_14231626 0 14231626 A A C C C C A A C C C C A A A A A A C C
11 chr11_14231826 0 14231826 T T T T T T T T G G G G T T T T T T G G
11 chr11_14234828 0 14234828 T T T T T T T T T T T T G T T T T T T T
11 chr11_14240173 0 14240173 T T T T T T T T C C C C T T T T T T C C
11 chr11_14243303 0 14243303 C C C C C C C C T T T T C C C C C C T T
11 chr11_14249293 0 14249293 T T G G G G T T T T T T T T T T T T T T
11 chr11_14251375 0 14251375 A A A A A G A A A A A A A A A A A A A A
11 chr11_14255196 0 14255196 C C C C C G C C C C C C C C C C C C C C
11 chr11_14257148 0 14257148 G G A G A G G G G G G G G G G G G G G G
11 chr11_14258741 0 14258741 C C C C C C C C C G C C C C C C C C C C
11 chr11_14262705 0 14262705 A A A A A A A A A A A A A G A A A A A A
11 chr11_14265353 0 14265353 G G G G G G G G G G G G G G A G G G G G
11 chr11_14268565 0 14268565 T T T T T T T T T T T T C C T T T T T T
11 chr11_14271970 0 14271970 C C G G C C C C C C C C C C C C C C C C
11 chr11_14279060 0 14279060 T T T T T T T T T T T T C T T T T T T T
11 chr11_14282285 0 14282285 G G A A A A G G G G G G G G G G G G G G
11 chr11_14289413 0 14289413 A A A A A A A A A A A A A A A C A A A A
11 chr11_14291249 0 14291249 G G T T T T G G G G G G G G G G G G G G
11 chr11_14302082 0 14302082 G G G G G G G G A A A G G G G G G G G G
11 chr11_14309644 0 14309644 T T T T T T T T C C C C T T T T T T C C
11 chr11_14311704 0 14311704 C C C C C C C C T T T T C C C C C C T T
11 chr11_14312899 0 14312899 G G G G G G G G T T T T G G G G G G T T
11 chr11_14314924 0 14314924 A A A A A A A A G G G G A A A A A A G G
11 chr11_14316418 0 14316418 C C C C C C T T C C C C C C C C C C C C
11 chr11_14326599 0 14326599 C C C C C C C C A A A A C C C C C C A A
11 chr11_14327051 0 14327051 G G G G G G G G T T T T G G G G G G T T
11 chr11_14329756 0 14329756 A A A A A A A A A A A A A A A A G G A A
11 chr11_14333102 0 14333102 T T T T T T T T C C C C T T T T T T C C
11 chr11_14339806 0 14339806 A A A A A A A A A A A A A A G G A A A A
11 chr11_14350755 0 14350755 A A A A A A A A G G G G A A A A A A G G
11 chr11_14351763 0 14351763 G G G G G G G G G G A G G G G G G G G G
11 chr11_14377278 0 14377278 C T T T T T T T T T T T T T T T T T T T
11 chr11_14384009 0 14384009 C C G G G G C C G G G G G G G G G G G G
11 chr11_14389964 0 14389964 C C C C C C C C C T C T C C C C C C T T
11 chr11_14403142 0 14403142 T T T T T T T T C C C C T T T T T T C C
11 chr11_14411495 0 14411495 G G G G G G G G G G G G G T G G G G G G
11 chr11_14412677 0 14412677 G G G G G G G G A A A A G G G G G G A A
11 chr11_14418292 0 14418292 C C C C C C C C C C C C C C T T C C C C
11 chr11_14418432 0 14418432 A A A A A A A A G G G G A A A A A A G G
11 chr11_14421700 0 14421700 C C C C C C C C A C C C C C C C C C C C
11 chr11_14430472 0 14430472 A A A A A A A A A G G G A A A A A A A A
11 chr11_14431696 0 14431696 T T G T G T T T T T T T T T T T T T T T
11 chr11_14431913 0 14431913 T T T T T T T T G G G T T T T T T T G G
11 chr11_14433212 0 14433212 G G G G G G G G C C C C G G G G G G C C
11 chr11_14434272 0 14434272 C C C C C C C C C C A C C C C C C C C C
11 chr11_14436612 0 14436612 T T C T T T T T T T T T T T T T T T T T
11 chr11_14441614 0 14441614 C C C C C C C C C T C C C C C C C C C C
11 chr11_14442421 0 14442421 C C C C C C C C T T T T C C C C C C T T
11 chr11_14444012 0 14444012 T T T T T T T T C C C C T T T T T T C C
11 chr11_14454643 0 14454643 T T T T T T T T T T T T C T T T T T T T
11 chr11_14465161 0 14465161 A G G G G G G G G G G G G G G G G G G G
11 chr11_14470580 0 14470580 T T T T T T C C T T T T T T T T T T T T
11 chr11_14478598 0 14478598 T T T T G T T T T T T T T T T T T T T T
11 chr11_14483001 0 14483001 C C C C C C C C C T C T C C C C C C C C
11 chr11_14483493 0 14483493 G G G G G G G G G G G G A G G G G G G G
11 chr11_14483550 0 14483550 C C C C C C C C C C C C T T C C T T C C
11 chr11_14483997 0 14483997 T T T T T T T T C C C C T T T T T T C C
11 chr11_14484393 0 14484393 G G G G G G A G G G G G G G G G G G G G
11 chr11_14485459 0 14485459 C C T T C T C C C C C C C C C C C C C C
11 chr11_14486184 0 14486184 T T C C C T T T T T T T T T T T T T T T
11 chr11_14491031 0 14491031 G G G G G G G G A A A A G G G G G G A A
11 chr11_14494000 0 14494000 G G G G G G G G G G G G A G G G G G G G
11 chr11_14496371 0 14496371 A A A A A A A A A G G G A A A A A A G G
11 chr11_14497844 0 14497844 A A A A A A A A G G G G A A A A A A G G
11 chr11_14501207 0 14501207 C C C C C C C C C C C G C C C C C C C C
11 chr11_14502439 0 14502439 G G G G G G G G A G G G G G G G G G G G
11 chr11_14504862 0 14504862 C G G G G G G G G G G G G G G G G G G G
11 chr11_14515072 0 14515072 G G A A A A G G A A A A A A A A A A A A
11 chr11_14519973 0 14519973 A G G G G G G G G G G G G G G G G G G G
11 chr11_14539837 0 14539837 A A A A A A A G A A A A A A A A A A A A
11 chr11_14542832 0 14542832 C C C C C C C C T T T T C C C C C C T T
11 chr11_14547077 0 14547077 C T C C C C C C C C C C C C C C C C C C
11 chr11_14547960 0 14547960 A A A A A A A A A A A A A A G G G G A A
11 chr11_14549678 0 14549678 G G G G G G G G A A A A G G G G G G A A
11 chr11_14552704 0 14552704 T T T T T T C C T T T T T T T T T T T T
11 chr11_14559744 0 14559744 T T T T T T T T T T T T C T T T C C T T
11 chr11_14561837 0 14561837 A A A A A A A A A G G G A A A A A A G G
11 chr11_14568428 0 14568428 T T T T T T T T G T G G T T T T T T T T
11 chr11_14568727 0 14568727 A A A A A A A A A G A A A A A A A A A A
11 chr11_14573497 0 14573497 C C C C C C C C C C C C C C T T C C C C
11 chr11_14575355 0 14575355 T T G G T T T T T T T T T T T T T T T T
11 chr11_14575993 0 14575993 A A A A A A A A A A A A A G A A A A A A
11 chr11_14576372 0 14576372 C C G G C C C C C C C C C C C C C C C C
11 chr11_14578008 0 14578008 A A A A A A A A A A A A A A A A G G A A
11 chr11_14583369 0 14583369 G G G G G G G G G G G G G G A G G G G G
11 chr11_14588245 0 14588245 T T T T T T T T T T T T C C T T T T T T
11 chr11_14591206 0 14591206 C C C C C T C C C C C C C C C C C C C C
11 chr11_14592101 0 14592101 C C T T T T C T T T T T T T T T T T T T
11 chr11_14594990 0 14594990 C C T T T T C C T T T T T T T T T T T T
11 chr11_14596362 0 14596362 T T T T T T T T T T C C T T T T T T C C
11 chr11_14598569 0 14598569 C C G G G G C C C C C C C C C C C C C C
11 chr11_14599039 0 14599039 G G G G G G A G G G G G G G G G G G G G
11 chr11_14616087 0 14616087 A A A A A A A A A A A A A A A A G G A A
11 chr11_14620233 0 14620233 G G A A A G G G G G G G G G G G G G G G
11 chr11_14624775 0 14624775 C C C C C C C C C C C T C C C C C C C C
11 chr11_14631067 0 14631067 A A A A A A A A G G G G A A A A A A G G
11 chr11_14631995 0 14631995 A C C C C C C C C C C C C C C C C C C C
11 chr11_14633784 0 14633784 G G G G G G G G G G G G G G A A G G G G
11 chr11_14636330 0 14636330 A A A A A A A A A A A A A A A A A G A A
11 chr11_14637144 0 14637144 A A A A A A A A G G G G A A A A A A G G
11 chr11_14637975 0 14637975 G G G G G G A G G G G G G G G G G G G G
11 chr11_14639492 0 14639492 A A A A A A A A A A C C A A A A A A A A
11 chr11_14641353 0 14641353 A A A A A A A A C C C C A A A A A A C C
11 chr11_14649491 0 14649491 G G G G G G G G G G G G A G G G G G G G
11 chr11_14655019 0 14655019 C C T T T T C C T T T T T T T T T T T T
11 chr11_14659741 0 14659741 G G G G G G G G G G G G A G G G G G G G
11 chr11_14669464 0 14669464 A A A A A A A A A A A A A A A A G G A A
11 chr11_14670677 0 14670677 A A A A A A A A G G G G A A A A A A G G
11 chr11_14681401 0 14681401 G G G G G G G G A A A A G G G G G G A A
11 chr11_14685126 0 14685126 A A A A A A A A G G G G A A A A A A G G
11 chr11_14688999 0 14688999 G G G G G G G G C C C C G G G G G G C C
11 chr11_14697768 0 14697768 T T T T T T T T T T T T T T C C T T T T
11 chr11_14701495 0 14701495 C C T T T T C C T T T T T T T T T T T T
11 chr11_14717411 0 14717411 A G A A A G G G G G G G G G G G G G G G
11 chr11_14729120 0 14729120 A A A A A A T T A A A A A A A A A A A A
11 chr11_14733478 0 14733478 C C C C C C C C T T T T C C C C C C T T
11 chr11_14744090 0 14744090 C C C C C C C C C C C C G G G G C C C C
11 chr11_14755251 0 14755251 C C C C C C C C C C C C C T C C C C C C
11 chr11_14758180 0 14758180 G G G G G G G G G G G G A G G G G G G G
11 chr11_14765617 0 14765617 C C A A A A C C A A A A A A A A A A A A
11 chr11_14766191 0 14766191 C C C C C C C C C C C C T T C C C C C C
11 chr11_14768755 0 14768755 G G G G G G G G G G G G G G A A G G G G
11 chr11_14768760 0 14768760 A A A G A G A A G G G G A A A A A A G G
11 chr11_14777877 0 14777877 A A A A A A C C A A A A A A A A A A A A
11 chr11_14778561 0 14778561 A A A A A A A A G G G G A A A A A A G G
11 chr11_14786713 0 14786713 A A A A A A A A A A A A A A A A A G A A
11 chr11_14787893 0 14787893 C T T T T T T T C C C C T T T T T T C C
11 chr11_14788484 0 14788484 G G G G G G G G G G G G A A G G G G G G
11 chr11_14813139 0 14813139 A A A A A A A A G G G G A A A A A A G G
11 chr11_14815921 0 14815921 A A A A A A A A G G G G A A A A A A G G
11 chr11_14816651 0 14816651 A A A A A A A A T T T T A A A A A A T T
11 chr11_14827460 0 14827460 G G G G G G G G A A A A G G G G G G A A
11 chr11_14827503 0 14827503 G G G G G G G G A G G G G G G G G G G G
11 chr11_14830304 0 14830304 G G C C G G G G G G G G G G G G G G G G
11 chr11_14833456 0 14833456 A A A A A A A A G G G G A A A A A A G G
11 chr11_14833543 0 14833543 T T C C C C T T C C C C C C C C C C C C
11 chr11_14840052 0 14840052 C C C C C C C C T T T T C C C C C C T T
11 chr11_14841181 0 14841181 T T T T T T T T C C C C T T T T T T C C
11 chr11_14843437 0 14843437 G G G G G G G G A A A A G G G G G G A A
11 chr11_14847817 0 14847817 C C T T T T C C T T T T C C C C C C T T
11 chr11_14853835 0 14853835 A G G G G G G G G G G G G G G G G G G G
11 chr11_14861337 0 14861337 A A A A A A A A A A A A A A A A C C A A
11 chr11_14861831 0 14861831 A A A A A A A A G G G G A A A A A A G G
11 chr11_14872218 0 14872218 A A A A A A A A A A A A G G A A G G A A
11 chr11_14881423 0 14881423 C C C C C C C C C C C C T T C C C C C C
11 chr11_14898718 0 14898718 A A A A A A A A A A A A C C A A A A A A
11 chr11_14904670 0 14904670 G G G G G G G G G G G G A G G G G G G G
11 chr11_14914413 0 14914413 A A A A A A A A A A A A A A A A G G A A
11 chr11_14922610 0 14922610 C C C C C C C C C C C C C C C C G G C C
11 chr11_14929480 0 14929480 T T T T T T T T T T T T T T T T C C T T
11 chr11_14942320 0 14942320 T T T T T T T T T T T T T T T T G G T T
11 chr11_14944242 0 14944242 C C T T T T C C T T T T T T T T T T T T
11 chr11_14945991 0 14945991 A A A A A A G G A A A A A A A A A A A A
11 chr11_14953291 0 14953291 G G G G G G G G T T T T G G G G G G T T
11 chr11_14974329 0 14974329 C C C C C C C C C G C C C C C C C C C C
11 chr11_14976123 0 14976123 T T T T T T T T C C C C T T T T T T C C
11 chr11_14980299 0 14980299 T T T T T T T T T T T T T T T T C T T T
11 chr11_14982639 0 14982639 A A A A A A A A A A A A A C A A A A A A
11 chr11_14984129 0 14984129 C C G G G G C C C C C C C C C C C C C C
11 chr11_14986253 0 14986253 A A A A A A A A A A A A A A A A C C A A
11 chr11_14989921 0 14989921 A A A A A A A A A A A G A A A A A A A A
11 chr11_14993932 0 14993932 C C T T T T C C C C C C C C C C C C C C
11 chr11_14995639 0 14995639 G G G G G G G G G G G G C C G G G G G G
11 chr11_14996115 0 14996115 G G G G G G G G G G G G C G G G G G G G
11 chr11_14996444 0 14996444 A A G G G G A A G G G G G G G G G G G G
11 chr11_15004770 0 15004770 A A A A A A A A A A A A G G A A A A A A
11 chr11_15005632 0 15005632 C C C C C C C C A A A A C C C C C C A A
11 chr11_15022319 0 15022319 A A T T T T A A A A A A A A A A A A A A
11 chr11_15032324 0 15032324 A A A G A A A A A A A A A A A A A A A A
11 chr11_15035488 0 15035488 G G G G G G G G C C C C G G G G G G C C
11 chr11_15040181 0 15040181 A G A A A A G G A A A A A A A A A A A A
11 chr11_15048434 0 15048434 C T T T T T T T T T T T T T T T T T T T
11 chr11_15059876 0 15059876 G G G G G G G G A A A A G G G G G G A A
11 chr11_15062791 0 15062791 T T C T T T T T T T T T T T T T T T T T
11 chr11_15066396 0 15066396 T T T T T T T T C C C C T T T T T T C C
11 chr11_15069903 0 15069903 A A A A A A A A A A A A G G A A A A A A
11 chr11_15071950 0 15071950 G G G G G G G G G G G G A G G G G G G G
11 chr11_15074627 0 15074627 G G G G G G G G A A A A G G G G G G A A
11 chr11_15077889 0 15077889 C C C C C C C C C C C C T T C C C C C C
11 chr11_15082901 0 15082901 A A A A A A A A G G G G A A A A A A G G
11 chr11_15086190 0 15086190 T T T T T T T T A A A A T T T T T T A A
11 chr11_15087065 0 15087065 T T T T T T T T C C C C T T T T T T C C
11 chr11_15096349 0 15096349 G G A A G G G G G G G G G G G G G G G G
11 chr11_15106117 0 15106117 G G G G G G G G G G G G G G C G G G G G
11 chr11_15116457 0 15116457 A A A A A A A A G G G G A A A A A A G G
11 chr11_15125334 0 15125334 G G C C G G G G G G G G G G G G G G G G
11 chr11_15127254 0 15127254 C C C C C C C C C C C C A A C C C C C C
11 chr11_15127471 0 15127471 C C C C C C C C C T T T C C C C C C C C
11 chr11_15140905 0 15140905 A A A A A A A A A A A A A A A A G G A A
11 chr11_15158634 0 15158634 C C C C C C C C A A A A C C C C C C A A
11 chr11_15160118 0 15160118 A A A A A A A A C C C C A A A A A A C C
11 chr11_15164112 0 15164112 A G A A A A A A A A A A A A A A A A A A
11 chr11_15164215 0 15164215 C C C C C C C C T T T T C C C C C C T T
11 chr11_15165629 0 15165629 G G G G G G G G G G G G A G G G G G G G
11 chr11_15168084 0 15168084 G G G G G G A A G G G G G G G G A G G G
11 chr11_15172018 0 15172018 C C C C T T C C C C C C C C C C C C C C
11 chr11_15177035 0 15177035 A A A A A A A A A G A A A A A A A A A A
11 chr11_15177397 0 15177397 C C C C C C C C C C C C T T C C C C C C
11 chr11_15178690 0 15178690 A A A A A A A A A A A A G G A A A A A A
11 chr11_15180551 0 15180551 T T T T T T T T C C C C T T T T T T C C
11 chr11_15181472 0 15181472 C C C C C C C C C C C C A C C C C C C C
11 chr11_15183135 0 15183135 G G G G G G G G G G G G A G G G G G G G
11 chr11_15184028 0 15184028 A A A A A A A A G G G G A A A A A A G G
11 chr11_15184971 0 15184971 G G G G G G G G A A A A G G G G G G A A
11 chr11_15186109 0 15186109 T T T T T T T T A A A A T T T T T T A A
11 chr11_15187962 0 15187962 T T C C C C T T T T T T C C C C C C T T
11 chr11_15195578 0 15195578 A A G G G G A A A A A A A A A A A A A A
11 chr11_15195645 0 15195645 T T C C T T T T T T T T T T T T T T T T
11 chr11_15197641 0 15197641 G G G G G G A A G G G G G G G G G G G G
11 chr11_15201742 0 15201742 C C C C C C C C C C C C C C A A C C C C
11 chr11_15206014 0 15206014 T T T T T T T T T T T T T T T T C C T T
11 chr11_15210644 0 15210644 C C C C C C C C T T T T C C C C C C T T
11 chr11_15210669 0 15210669 G G G G G G G G A A A A G G G G G G A A
11 chr11_15211716 0 15211716 A A A A A A A A G G G G A A A A A A G G
11 chr11_15215181 0 15215181 G G C C C C G G G G G G G G G G G G G G
11 chr11_15228641 0 15228641 C C C C C C C C C C C C C C C C T T T T
11 chr11_15228710 0 15228710 C C A A A A C C A A A A A A A A A A A A
11 chr11_15233000 0 15233000 C C C C C C C C C C C C C C C T C C C C
11 chr11_15236202 0 15236202 A A A A A A A A A A A A A G A A A A A A
11 chr11_15239208 0 15239208 C C C C C C C C C C C C C C T T C C C C
11 chr11_15241361 0 15241361 A A A A A A A A A A A A A A A A A G A A
11 chr11_15242413 0 15242413 G G G G G G G G T T T T G G G G G G T T
11 chr11_15252583 0 15252583 C C C C C C C C C C C T C C C C C C C C
11 chr11_15254803 0 15254803 A A A A A A A A A A A A A A G G A A A A
11 chr11_15261170 0 15261170 G G G G G G G G G G G G T T G G G G G G
11 chr11_15262146 0 15262146 C C C C C C C C T T T T C C C C C C T T
11 chr11_15262697 0 15262697 A A A G A A A A A A A A A A A A A A A A
11 chr11_15273869 0 15273869 T T T T T T T T T T T T G T T T T T T T
11 chr11_15281951 0 15281951 A A A A A A A A G G G G A A A A A A G G
11 chr11_15289374 0 15289374 T T T T T T T T C T T T T T T T T T T T
11 chr11_15293037 0 15293037 C C C C C C C C C C C C C C C C G G C C
11 chr11_15295299 0 15295299 A A A A G G A A G G G G G G G G G G G G
11 chr11_15305695 0 15305695 G G G G G G G G A A A A G G G G G G A A
11 chr11_15309756 0 15309756 T T T T T T T T C C C C T T T T T T C C
11 chr11_15319165 0 15319165 A A G G G G A A G G G G G G G G G G G G
11 chr11_15319381 0 15319381 G G G G G G G G C G G G G G G G G G G G
11 chr11_15319780 0 15319780 T T T T T T T T T T T T T T T T C C T T
11 chr11_15324649 0 15324649 T T T T T T T T T T T T T T T T C C T T
11 chr11_15324744 0 15324744 C C C C C C C C C C C C G G C C C C C C
11 chr11_15334833 0 15334833 A A A A A A A A A A A A A G A A A A A A
11 chr11_15334980 0 15334980 C C C C C C C C C C C C C T C C C C C C
11 chr11_15337444 0 15337444 G G G G G G G G G G G G G G A A G G G G
11 chr11_15339590 0 15339590 A A T T T T T T T T T T T T T T T T T T
11 chr11_15351671 0 15351671 T T T T T T T T C C C C T T T T T T C C
11 chr11_15351741 0 15351741 C C C C C C C C T T T T C C C C C C T T
11 chr11_15355911 0 15355911 G G G G G G G G A A A A G G G G G G A A
11 chr11_15361455 0 15361455 T T T T T T T T T T T T T T C T T T T T
11 chr11_15365776 0 15365776 A A A A A A C C A A A A A A A A A A A A
11 chr11_15367228 0 15367228 C C C C C C C C C C C C C C T T C C C C
11 chr11_15370900 0 15370900 C C C C C C C C C C C C C T C C C C C C
11 chr11_15371386 0 15371386 T T T T T T T T C C C C T T T T T T C C
11 chr11_15377361 0 15377361 C C C C C C C C G G G G C C C C C C G G
11 chr11_15378986 0 15378986 G G G G G G G G A A A A G G G G G G A A
11 chr11_15386857 0 15386857 A A A A A A G G A A A A A A A A A A A A
11 chr11_15392856 0 15392856 G G G G G G G G T T T T G G G G G G T T
11 chr11_15393537 0 15393537 A A A A A A A A A G A G A A A A A A G G
11 chr11_15395508 0 15395508 C C C C C C C C T T T T C C C C T T T T
11 chr11_15398741 0 15398741 A A A A A A A A A A A A A G A A A A A A
11 chr11_15398755 0 15398755 C C C C C C C C T T T T C C C C C C T T
11 chr11_15399861 0 15399861 G G G G G G G G C C C C G G G G G G C C
11 chr11_15400126 0 15400126 A G A A A A A A A A A A A A A A A A A A
11 chr11_15401451 0 15401451 G G G G G G G G G G G G A G G G G G G G
11 chr11_15401465 0 15401465 C C C C T T C C C C C C C C C C C C C C
11 chr11_15402167 0 15402167 G G G G G G G G C C C C G G G G G G C C
11 chr11_15407355 0 15407355 T T T T T T T T C C C C T T T T T T C C
11 chr11_15413955 0 15413955 C C C C C C C C C G C C C C C C C C G G
11 chr11_15416807 0 15416807 C C C C C C C C T T T T C C C C C C T T
11 chr11_15416975 0 15416975 A G G G G G G G G G G G G G G G G G G G
11 chr11_15424821 0 15424821 C C C C C C C C G G G G C C C C C C G G
11 chr11_15426555 0 15426555 A A A A A A A A G G G G A A A A A A G G
11 chr11_15431202 0 15431202 C C C C C C C C C C C C C T C C C C C C
11 chr11_15435982 0 15435982 C C T T C C C C C C C C C C C C C C C C
11 chr11_15437278 0 15437278 G G G G G G G G G G G G G G G G C C G G
11 chr11_15439367 0 15439367 A A A A A A A A G G G G A A A A A A G G
11 chr11_15439558 0 15439558 G G G G G G G G A A A A G G G G G G A A
11 chr11_15441433 0 15441433 A G G G G G G G G G G G G G G G G G G G
11 chr11_15443504 0 15443504 G G G G G G G G G G G G G G A A G G G G
11 chr11_15444434 0 15444434 A A A A A A A A G G G G A A A A A A G G
11 chr11_15447391 0 15447391 A A A A A A A A A A A A A C A A A A A A
11 chr11_15447483 0 15447483 T T T T T T T T C C C C T T T T T T C C
11 chr11_15453791 0 15453791 C C C C G G C C C C C C C C C C C C C C
11 chr11_15455942 0 15455942 G G G G G G G G G G G G G T G G G G G G
11 chr11_15468332 0 15468332 A A C C C C A A C C C C C C C C C C C C
11 chr11_15470810 0 15470810 C C C C C C C C G G G G C C C C C C G G
11 chr11_15474625 0 15474625 G G C C C C G G C C C C C C C C C C C C
11 chr11_15475069 0 15475069 G G G G G G G G A A A A G G G G G G A A
11 chr11_15479122 0 15479122 T T T T T T T T C C C C T T T T T T C C
11 chr11_15481023 0 15481023 C C C C C C C C G G G G C C C C C C G G
11 chr11_15481296 0 15481296 T T T T T T T T C C C C T T T T T T C C
11 chr11_15486095 0 15486095 A A A A A A A A G G G G A A A A A A G G
11 chr11_15493240 0 15493240 C C C C C C C C G G G G C C C C C C G G
11 chr11_15497827 0 15497827 C C C C C C C C G G G G C C C C C C G G
11 chr11_15505122 0 15505122 G G A A G G G G G G A G G G G G G G G G
11 chr11_15505386 0 15505386 C C T T C C C C C C C C C C C C C C C C
11 chr11_15512969 0 15512969 A A A A A A A A A A A A A A A A G G A A
11 chr11_15515411 0 15515411 A A A A A A A A G G G G A A A A A A G G
11 chr11_15517743 0 15517743 C C C C C C C C C C C C C G C C C C C C
11 chr11_15522295 0 15522295 A A A A A A A A C C C C A A A A A A C C
11 chr11_15526358 0 15526358 G G G G G G A A G G G G G G G G G G G G
11 chr11_15528458 0 15528458 G G G G G G G G G G G G A A G G G G G G
11 chr11_15533245 0 15533245 C C C C C C C C T T T T C C C C C C T T
11 chr11_15537118 0 15537118 G G G G G G G G G G G G G G G T G G G G
11 chr11_15540917 0 15540917 T T T T T T T T T T C T T T T T T T T T
11 chr11_15543212 0 15543212 G G G G G G G G G G G G G G G G A G G G
11 chr11_15547024 0 15547024 C C C C T T C C C C C C C C C C C C C C
11 chr11_15547927 0 15547927 C C C C G G C C C C C C C C C C C C C C
11 chr11_15562603 0 15562603 A G G G G G A G G G G G G G G G G G G G
11 chr11_15565935 0 15565935 G G G G G G G G A A A A G G G G G G A A
11 chr11_15568802 0 15568802 T T T T T T T T T T T T G T G G T T T T
11 chr11_15569185 0 15569185 G G G G G G G G T T T T T T T T T T T T
11 chr11_15572244 0 15572244 C C C C C C C C T T T T C C C C C C T T
11 chr11_15573508 0 15573508 T T T T T T T T C C C C T T T T T T C C
11 chr11_15575705 0 15575705 A A A A A A A A A C A A A A A A A A C C
11 chr11_15587947 0 15587947 G G G G G G G G G G G G G G G G A A G G
11 chr11_15590117 0 15590117 A G G G G G A G G G G G G G G G G G G G
11 chr11_15604007 0 15604007 C C T T T T C C T T T T T T T T T T T T
11 chr11_15609699 0 15609699 G G G G G G G G A G G G G G G G G G G G
11 chr11_15634298 0 15634298 G G G G G G G G A A A A G G G G G G A A
11 chr11_15651931 0 15651931 C C C C C C C C C C C C C C C C C T C C
11 chr11_15655564 0 15655564 T T T T T T T T C C C C T T T T T T C C
11 chr11_15664009 0 15664009 A A A A A A A A G G G G A A A A A A G G
11 chr11_15665039 0 15665039 G G G G G G G G A A A A G G G G G G A A
11 chr11_15671658 0 15671658 A A A A A A A A C C C C A A A A A A C C
11 chr11_15680955 0 15680955 G G G G G G G G G G G G G G G G A G G G
11 chr11_15683235 0 15683235 T T T T T T T T C C C C T T T T T T C C
11 chr11_15684232 0 15684232 T T T T T T T T T T T T G G T T G G T T
11 chr11_15688578 0 15688578 C C C C C C C C C C C C C T C C C C C C
11 chr11_15695426 0 15695426 C C C C C C C C T T T T C C C C C C T T
11 chr11_15698684 0 15698684 A A A A A A A A A A A A C C A A A A A A
11 chr11_15701358 0 15701358 G G A A A A G G G G G G G G G G G G G G
11 chr11_15713209 0 15713209 C T C C C C C T C C C C C C C C C C C C
11 chr11_15729458 0 15729458 G G G G G G G G A A A A G G G G G G A A
11 chr11_15732277 0 15732277 C C C C C C C C C C A C C C C C C C C C
11 chr11_15746783 0 15746783 C C C C C C C C C C C C C C C C C T C C
11 chr11_15750191 0 15750191 T T T T T T T T C C C C T T T T T T C C
11 chr11_15757211 0 15757211 C C C C C C C C C C T T C C C C C C C C
11 chr11_15760430 0 15760430 C C G G G G C C G G G G G G G G G G G G
11 chr11_15763293 0 15763293 T T T T A A T T T T T T T T T T T T T T
11 chr11_15772722 0 15772722 G G G G G G G G G G C C G G G G G G G G
11 chr11_15791332 0 15791332 G G G G G G G G G G G G G G A G G G G G
11 chr11_15794058 0 15794058 C C C C C C C C C C C C C T C C C C C C
11 chr11_15796740 0 15796740 A A A A A A A A T T T T A A A A A A T T
11 chr11_15799509 0 15799509 C C C C C C C C C C C C C T C C C C C C
11 chr11_15814056 0 15814056 C C C C C C C C C C C C C T C C C C C C
11 chr11_15815164 0 15815164 G G G G G G G G G G C G G G G G G G G G
11 chr11_15815252 0 15815252 C C C C C C C C C C C C C T C C C C C C
11 chr11_15828068 0 15828068 C C C C C C C C C C C C T T T T T T C C
11 chr11_15841180 0 15841180 T T T T T T T T T T T T T T T T G G T T
11 chr11_15853356 0 15853356 A A A A A A A A A A A A C C A A A A A A
11 chr11_15861280 0 15861280 T T T T T T T T T T T T T T G T T T T T
11 chr11_15863455 0 15863455 C C C C C C C C C C C C A C C C C C C C
11 chr11_15863525 0 15863525 C C C C C C C C T T T T C C C C C C T T
11 chr11_15865126 0 15865126 A A A A A A A A G G G G A A A A A A G G
11 chr11_15875302 0 15875302 A A C C C C A A A A A A A A A A A A A A
11 chr11_15879424 0 15879424 G G G G G G G G G G G G G G G G A A G G
11 chr11_15880480 0 15880480 T T T T T T T T T T T T T T C C T T T T
11 chr11_15881701 0 15881701 G G G G G G G G G G G G C G G G G G G G
11 chr11_15882226 0 15882226 G G A A A A G G G G G G G G G G G G G G
11 chr11_15882873 0 15882873 G G G G G G G G A A A A G G G G G G A A
11 chr11_15887785 0 15887785 A A A A A A A G A A A A A A A A A A A A
11 chr11_15889859 0 15889859 T T G G T T T T T T T T T T T T T T T T
11 chr11_15892844 0 15892844 C C C C C C C C T T T T C C C C C C T T
11 chr11_15909600 0 15909600 A A A A A A A A T T T T A A A A A A T T
11 chr11_15917910 0 15917910 T T T T T T T T C T T T T T T T T T C C
11 chr11_15921423 0 15921423 C C C C C C C C C C C T C C C C C C C C
11 chr11_15923148 0 15923148 A A A A A A A A A A A A A C A A A A A A
11 chr11_15934413 0 15934413 C C C C C C C C T T T T C C C C C C T T
11 chr11_15944688 0 15944688 G G G G G G G G A A A A G G G G G G A A
11 chr11_15965208 0 15965208 T T T T T T T T T T T T C C C C C C T T
11 chr11_15984462 0 15984462 A A A A A A A A A G A A A A A A A A G G
11 chr11_16001281 0 16001281 T T T T T T T T T T T T T T T T A A T T
11 chr11_16002462 0 16002462 A A G G G G A A G G G G G G G G G G G G
11 chr11_16023130 0 16023130 A A A A A A A A A A A A A A A A A G A A
11 chr11_16061629 0 16061629 G G A A A A A A A A A A A A A A A A A A
11 chr11_16066552 0 16066552 G G G G G G G G C C C C G G G G G G C C
11 chr11_16067672 0 16067672 T T C C C C T T T T T T T T T T T T T T
11 chr11_16094699 0 16094699 C C C C C C C C T T T T C C C C C C T T
11 chr11_16097800 0 16097800 T T T T T T T T C T C C T T T T T T T T
11 chr11_16097854 0 16097854 T T T T T T T T C C C C T T T T T T C C
11 chr11_16111528 0 16111528 C C C C C C C C C C C C C C T T C C C C
11 chr11_16116899 0 16116899 A A A A A A A A A A A T A A A A A A A A
11 chr11_16119060 0 16119060 C C C C C C C C T T T T C C C C C C T T
11 chr11_16120225 0 16120225 C C C C C C C C C C C C C C T T C C C C
11 chr11_16123814 0 16123814 T T T T T T T T T T T T A A T T T T T T
11 chr11_16123974 0 16123974 C C C C C C C C C C C G C C C C C C C C
11 chr11_16126843 0 16126843 T T T T T T T T T T T T T T T T C T T T
11 chr11_16128708 0 16128708 A A A A A A A A A A A A A A A A G G A A
11 chr11_16130546 0 16130546 G G C C G G G G G G G G G G G G G G G G
11 chr11_16131988 0 16131988 C C C C C C C C C C C C C C T T C C C C
11 chr11_16136107 0 16136107 G G G G G G G G A G G G G G G G G G A A
11 chr11_16142117 0 16142117 C C C C C C C C C C C C T T T T T T C C
11 chr11_16145602 0 16145602 A A A A A A A A A A A A A A A A G G A A
11 chr11_16148132 0 16148132 T T C C C C C C C C C C C C C C C C C C
11 chr11_16178200 0 16178200 A C C C C C C C C C C C C C C C C C C C
11 chr11_16184712 0 16184712 A G G G G G A G G G G G G G G G G G G G
11 chr11_16189662 0 16189662 T T T T T T T T T T T T T T T T G G T T
11 chr11_16200659 0 16200659 C C C C C C C C C C C C C C C C T T C C
11 chr11_16209589 0 16209589 T T T T T T T T C C C C T T T T T T C C
11 chr11_16268677 0 16268677 A A A A A A A A A A A C A A A A A A A A
11 chr11_16279961 0 16279961 A A A A A A A G A A A A A A A A A A A A
11 chr11_16283606 0 16283606 C C C C C C C C C C C C C C T T C C C C
11 chr11_16286746 0 16286746 C C C C C C C T C C C C C C C C C C C C
11 chr11_16304389 0 16304389 G G G G G G G G G G G G G G A A G G G G
11 chr11_16304850 0 16304850 T T T T T T T T T T T T T T C C T T T T
11 chr11_16308763 0 16308763 T T T T T T T T C C C C T T T T T T C C
11 chr11_16313432 0 16313432 A A A A A A A A A A A A A A A A C C A A
11 chr11_16318402 0 16318402 T T T T T T T T C T T T T T T T T T C C
11 chr11_16319381 0 16319381 C C C C C C C C C C C C T T C C C C C C
11 chr11_16319773 0 16319773 G G T T T T G G G G G G G G G G G G G G
11 chr11_16324700 0 16324700 A A A A A A A A A A A A A A A A G G A A
11 chr11_16327692 0 16327692 T T C C C C T T T T T T T T T T T T T T
11 chr11_16328017 0 16328017 A A A A A A A A A A A A G G G G G G A A
11 chr11_16344454 0 16344454 C C C C C C C C T T T T C C C C C C T T
11 chr11_16349634 0 16349634 C C T T T T C C T T T T C C C C C C T T
11 chr11_16360279 0 16360279 A A G G G G A A A A A A A A A A A A A A
11 chr11_16368733 0 16368733 C C A A A A C C A A A A A A A A A A A A
11 chr11_16370368 0 16370368 C C C C C C C C C C C C G G C C C C C C
11 chr11_16372956 0 16372956 C C C C C C C C T T T T C C C C C C T T
11 chr11_16375901 0 16375901 T T T T T T T T C C C C T T T T T T C C
11 chr11_16376368 0 16376368 T T T T T T T T C C C C T T T T T T C C
11 chr11_16381716 0 16381716 G G G G G G G G G G G G A G G G G G G G
11 chr11_16386251 0 16386251 A A A A A A A A G G G G A A A A A A G G
11 chr11_16391097 0 16391097 G G A A G G G G G G G G G G G G G G G G
11 chr11_16395384 0 16395384 T T C C C C C C C C C C C C C C C C C C
11 chr11_16395450 0 16395450 T T T T T T T T T T T T T T G G T T T T
11 chr11_16396326 0 16396326 C C T T T T C C C C C C T T T T T T C C
11 chr11_16421319 0 16421319 G G G G G G G G A A A A G G G G G G A A
11 chr11_16424783 0 16424783 C C C C C C C C C C C T C C C C C C C C
11 chr11_16432501 0 16432501 A A A A A A A A G G A A A A A A A A A A
11 chr11_16454458 0 16454458 C T C C C C C T C C C C C C C C C C C C
11 chr11_16456071 0 16456071 A A A A A A A A G G G G A A A A A A G G
11 chr11_16461471 0 16461471 G G G G G G G G G G G G A G G G G G G G
11 chr11_16464323 0 16464323 C C C T C C C C C C C C C C C C C C C C
11 chr11_16472579 0 16472579 G G G G G G G G A A A A G G G G G G A A
11 chr11_16473090 0 16473090 A A A A A A A A G G G G A A A A A A G G
11 chr11_16477054 0 16477054 A A A A A A A A G G G G A A A A A A G G
11 chr11_16479089 0 16479089 T T T T T T T T T T T T T T C C T T T T
11 chr11_16479905 0 16479905 G G T T T T T T T T T T T T T T T T T T
11 chr11_16480252 0 16480252 C C C C T T C C C C C C C C C C C C C C
11 chr11_16480891 0 16480891 C C C C T T C C C C C C C C C C C C C C
11 chr11_16481993 0 16481993 T T T T T T T T C T C C T T T T T T C C
11 chr11_16486380 0 16486380 G G G G G G G G G G G G C C G G G G G G
11 chr11_16490658 0 16490658 T T T T T T T T T T T T T T T T C C T T
11 chr11_16491116 0 16491116 T T T T C C T T T T T T T T T T T T T T
11 chr11_16501835 0 16501835 C C T T T T C T C C C C T T T T T T C C
11 chr11_16509474 0 16509474 T T T T T T T T C C C C T T T T T T C C
11 chr11_16509593 0 16509593 C C C C C C C C C C C C C T C C T T C C
11 chr11_16515830 0 16515830 A A A A A A A A T T T T A A A A A A T T
11 chr11_16519248 0 16519248 T T T T T T T T C T T T T T T T T T T T
11 chr11_16522019 0 16522019 G G G G G G G G A G A A G G G G G G A A
11 chr11_16530762 0 16530762 C C C C C C C C C C C C C T C C C C T T
11 chr11_16538299 0 16538299 G G G G G G G G G G G G C G G G G G G G
11 chr11_16540065 0 16540065 C C C C C C C C C C C C C G C C C C C C
11 chr11_16556074 0 16556074 G G G G G G A G G G G G G G G G G G G G
11 chr11_16556754 0 16556754 C C T T T T C C C C C C C C C C C C C C
11 chr11_16557644 0 16557644 T T G G T T T T T T T T T T T T T T T T
11 chr11_16562180 0 16562180 G G G G G G G G C G C C G G G G G G G G
11 chr11_16604743 0 16604743 T T T T T T T T T T T T C T T T T T T T
11 chr11_16613743 0 16613743 G G G G G G C G G G G G G G G G G G G G
11 chr11_16619224 0 16619224 A A A A A A A A A A A A A T A A A A A A
11 chr11_16626401 0 16626401 T T C C C C T T T T T T T T T T T T T T
11 chr11_16634739 0 16634739 A A A A A A A A A T A A A A A A A A A A
11 chr11_16659976 0 16659976 A A A A A A A A G G G G A A A A A A G G
11 chr11_16664950 0 16664950 T T T T T T T T T T T T G T T T T T T T
11 chr11_16667321 0 16667321 A A A A A A A A A A A A C C C C C C A A
11 chr11_16669189 0 16669189 G G G G G G G G C C C C G G G G G G C C
11 chr11_16669836 0 16669836 C C C C C C C C C C C C C C C C T T C C
11 chr11_16670926 0 16670926 A A A A A A A A T T T T A A A A A A T T
11 chr11_16671392 0 16671392 G G G G G G G G G G G G A A A A A A G G
11 chr11_16679353 0 16679353 C T T T T T T T T T T T T T T T T T T T
11 chr11_16686454 0 16686454 G G G G G G G G G G G G G G A A G G G G
11 chr11_16708280 0 16708280 A A A A A A A A A A A A A A A A G G A A
11 chr11_16713055 0 16713055 G G C C G G G G G G G G G G G G G G G G
11 chr11_16718072 0 16718072 G G G G G G G G T T T T G G G G G G T T
11 chr11_16719088 0 16719088 C C C C C C C C A C C C C C C C C C C C
11 chr11_16729826 0 16729826 A A A A A A A A A A A A A G A A A A A A
11 chr11_16735880 0 16735880 T T T T T T T T T T C T T T T T T T T T
11 chr11_16749561 0 16749561 T T T T A A T T T T T T T T T T T T T T
11 chr11_16752844 0 16752844 C C C C C C C T C C C C C C C C C C C C
11 chr11_16753044 0 16753044 G G C C G G G G G G G G G G G G G G G G
11 chr11_16755305 0 16755305 C C C C C C C C C C C C T T C C C C C C
11 chr11_16755541 0 16755541 T T T T T T G T T T T T T T T T T T T T
11 chr11_16759450 0 16759450 G G G G G G G G T T T T G G G G G G T T
11 chr11_16783346 0 16783346 C C T T C C C C C C C C C C C C C C C C
11 chr11_16787567 0 16787567 G G G G G G G G A G G G G G G G G G G G
11 chr11_16791783 0 16791783 G G G G G G G G A G A G G G G G G G G G
11 chr11_16793612 0 16793612 G G G G G G G G G G G G A G G G G G G G
11 chr11_16820916 0 16820916 G G G G T T G G G G G G G G G G G G G G
11 chr11_16822104 0 16822104 C C C C C C C C C C C C C C C C T T C C
11 chr11_16827315 0 16827315 T T T T T T T T C C C C T T T T T T C C
11 chr11_16827995 0 16827995 C C C C C C C C C C C C C C C C A C C C
11 chr11_16839827 0 16839827 C C C C C C C C T T T T C C C C C C T T
11 chr11_16861945 0 16861945 A A T T A A A A A A A A A A A A A A A A
11 chr11_16867956 0 16867956 C C C C C C C C C C C T C C C C C C C C
11 chr11_16868671 0 16868671 C C T T C C C C C C C C C C C C C C C C
11 chr11_16887935 0 16887935 A A A A G G A A A A A A A A A A A A A A
11 chr11_16892891 0 16892891 A A A A A A A A A A A A A A T T A A A A
11 chr11_16899286 0 16899286 G G G G G G G G A A A A G G G G G G A A
11 chr11_16915675 0 16915675 A A A A A A A A A A A A A G A A A A A A
11 chr11_16933539 0 16933539 C C C C C C C C C C C C C C C C A C C C
11 chr11_16943105 0 16943105 C C C C C C C C T T T T C C C C C C T T
11 chr11_16959753 0 16959753 T T T T T T T T A A A A T T T T T T A A
11 chr11_16961078 0 16961078 C C C C C C C C C T C C C C C C C C C C
11 chr11_16961380 0 16961380 T T T T T T T T A A A A T T T T T T A A
11 chr11_16964205 0 16964205 A A A A A A A A A T T T A A A A A A T T
11 chr11_16970009 0 16970009 A A A A A A A A T T T T A A A A A A T T
11 chr11_16972775 0 16972775 T T T T T T T T T T T T T T G G T T T T
11 chr11_16996961 0 16996961 C C C C C C C C C C C C C C C C C G C C
11 chr11_16998776 0 16998776 G G G G G G G G G G G G G G C C G G G G
11 chr11_17003540 0 17003540 T T G G T T T T T T T T T T T T T T T T
11 chr11_17007418 0 17007418 G G A A A A A G A A A A A A A A A A A A
11 chr11_17012237 0 17012237 T T T T T T T T C C C C T T T T T T C C
11 chr11_17013236 0 17013236 C C C C C C C C C C C C C C C C C T C C
11 chr11_17013791 0 17013791 G G A A G G G G G G G G G G G G G G G G
11 chr11_17015515 0 17015515 C C A A A A C C A A A A A A A A A A A A
11 chr11_17022215 0 17022215 C C C C C C C C C G C C C C C C C C C C
11 chr11_17023000 0 17023000 G G T T G G G G G G G G G G G G G G G G
11 chr11_17030324 0 17030324 G G G G G G G G C C C C G G G G G G C C
11 chr11_17042177 0 17042177 C C C C C C C C C C C T C C C C C C T T
11 chr11_17047770 0 17047770 G G G G G G G G A A A A G G G G G G A A
11 chr11_17050926 0 17050926 G G T T T T G G G G G G G G G G G G G G
11 chr11_17051924 0 17051924 G G G G G G A G G G G G G G G G G G G G
11 chr11_17063082 0 17063082 G G G G A A G G G G G G G G G G G G G G
11 chr11_17081009 0 17081009 A A A A A A A A A A A A A A A G A A A A
11 chr11_17088977 0 17088977 A A G G G G A A G G G G G G G G G G G G
11 chr11_17089014 0 17089014 A A A A A A A A A A A A G G G G A A A A
11 chr11_17089447 0 17089447 C C C C C C C C T T T T C C C C C C T T
11 chr11_17092498 0 17092498 G G A A G G G G G G G G G G G G G G G G
11 chr11_17092729 0 17092729 A A G G G G A A G G G G G G G G G G G G
11 chr11_17161389 0 17161389 G G A A G G G G G G G G G G G G G G G G
11 chr11_17161875 0 17161875 A A A A A A A A A A A A A A G G A A A A
11 chr11_17164098 0 17164098 T T T T T T T T T T T T C T T T T T T T
11 chr11_17176426 0 17176426 C C C C C C C C C C C C C C C C A C C C
11 chr11_17179720 0 17179720 T T T T T T T T C C C C T T T T T T C C
11 chr11_17188461 0 17188461 C C C C C C C T C C C C C C C C C C C C
11 chr11_17194714 0 17194714 G G G G G G G G G G A G G G G G G G A A
11 chr11_17196252 0 17196252 T T T T T T T T C C C C T T T T T T C C
11 chr11_17198845 0 17198845 C C C C C C C C C C C C C C C T C C C C
11 chr11_17199944 0 17199944 G G G G G G G G A A A A G G G G G G A A
11 chr11_17200806 0 17200806 T T T T T T T T T T T T G T T T T T T T
11 chr11_17202191 0 17202191 T T A A T T T T T T T T T T T T T T T T
11 chr11_17203096 0 17203096 G G G G G G G G G G G G A G G G G G G G
11 chr11_17211663 0 17211663 G G G G G G G G C C C C G G G G G G C C
11 chr11_17223408 0 17223408 G G G G A A G G G G G G A A G G G G G G
11 chr11_17233710 0 17233710 T T T T T T T T G G G G T T T T T T G G
11 chr11_17252705 0 17252705 T T T T T T T T T T T T T T T T G G T T
11 chr11_17262010 0 17262010 G G G G G G G G A A G G G G G G G G A A
11 chr11_17263563 0 17263563 C C C C C C C C C C C C C C C C T T C C
11 chr11_17265265 0 17265265 C C C C C C C C T T T T C C C C C C T T
11 chr11_17277074 0 17277074 G G G G G G G G A A A A G G G G G G A A
11 chr11_17297431 0 17297431 A A A A A A A A A A A A G G G G G G A A
11 chr11_17302953 0 17302953 T T T T T T T T C C C C T T T T T T C C
11 chr11_17309357 0 17309357 C C C C C C C C C C C C C T C C C C C C
11 chr11_17309581 0 17309581 A A A A A A A A G G A A A A A A A A A A
11 chr11_17319992 0 17319992 T T T T T T T T C C C C T T T T T T C C
11 chr11_17322257 0 17322257 A A C C A A A A A A A A A A A A A A A A
11 chr11_17339843 0 17339843 C C A A C C C C C C C C C C C C C C C C
11 chr11_17344467 0 17344467 C C C C C C C C A A A A C C C C C C A A
11 chr11_17345693 0 17345693 G G G G G G G G G G G G G G G G T T G G
11 chr11_17360549 0 17360549 G G G G G G G G G G A G G G G G G G G G
11 chr11_17368491 0 17368491 G G G G G G A G G G G G G G G G G G G G
11 chr11_17396971 0 17396971 C C T T C C C C C C C C C C C C C C C C
11 chr11_17400369 0 17400369 A A A A A A A A C C C C A A A A A A C C
11 chr11_17403126 0 17403126 G G G G G G G G C C C C G G G G G G C C
11 chr11_17408632 0 17408632 A A A A A A A A C C C C A A A A A A C C
11 chr11_17411109 0 17411109 T T C C C C T T C C C C C C C C C C C C
11 chr11_17413967 0 17413967 T T T T G G T T T T T T T T T T T T T T
11 chr11_17419139 0 17419139 C C C C C C C C C C C C C C C C C T C C
11 chr11_17439839 0 17439839 T T T T T T T T T T T T T T C T T T T T
11 chr11_17443020 0 17443020 A A A A G G A A A A A A A A A A A A A A
11 chr11_17447803 0 17447803 G G G G G G G G A A A A G G G G G G A A
11 chr11_17467635 0 17467635 C C C C C C C C C C C C C C C C A C C C
11 chr11_17478935 0 17478935 C C C C T T C C C C C C C C C C C C C C
11 chr11_17480263 0 17480263 A A G G G G A A G G G G G G G G G G G G
11 chr11_17501544 0 17501544 A G A G A G A G A G A G A G A G A G G G
11 chr11_17504939 0 17504939 C C C C C C G G C C C C C C C C C C C C
11 chr11_17508984 0 17508984 G G G G G G G G T T T T G G G G G G T T
11 chr11_17515086 0 17515086 G G G G G G G G C C C C G G G G G G C C
11 chr11_17515298 0 17515298 A A A A A A A A A A A A G G G G G G A A
11 chr11_17516613 0 17516613 A A A A A A A A G G G G A A A A A A G G
11 chr11_17516662 0 17516662 G G G G G G G G G G G G A G G G G G G G
11 chr11_17519416 0 17519416 C C C C G G C C C C C C C C C C C C C C
11 chr11_17521776 0 17521776 A G A A A A A A A A A A A A A A A A A A
11 chr11_17530988 0 17530988 G G G G G G G G C G C C G G G G G G G G
11 chr11_17540762 0 17540762 A A A A A A A A G G G G A A A A A A G G
11 chr11_17548027 0 17548027 G G G G A A G G G G G G G G G G G G A A
11 chr11_17561281 0 17561281 G G G G G G G G T T T T G G G G G G T T
11 chr11_17562887 0 17562887 C C C T C C C C C C C C C C C C C C C C
11 chr11_17563509 0 17563509 T T T T C C T T T T T T T T T T T T T T
11 chr11_17565658 0 17565658 A A A A A A A A C C C C A A A A A A C C
11 chr11_17566435 0 17566435 G G G G G G G G G G G G G G C C G G G G
11 chr11_17573348 0 17573348 C C C C C C C C T T T T C C C C C C T T
11 chr11_17577358 0 17577358 G G G G G G G G G G G G G G A A G G G G
11 chr11_17581516 0 17581516 T T T T T T T T C C C C T T T T T T C C
11 chr11_17581517 0 17581517 G G G G G G G G A G A A G G G G G G A A
11 chr11_17583079 0 17583079 C C C C G G C C C C C C C C C C C C C C
11 chr11_17585494 0 17585494 G G G G G G G G A G G G G G G G G G G G
11 chr11_17590687 0 17590687 G G A G G G G G G G G G G G G G G G G G
11 chr11_17590859 0 17590859 C C C C C C C C C C C C C T C C C C C C
11 chr11_17591667 0 17591667 C C C C C C C C C C C C C C C C T T C C
11 chr11_17592235 0 17592235 C C C C C C C C C C C C C C C T C C C C
11 chr11_17597529 0 17597529 C C C C C C C C C C C C C C C C C T C C
11 chr11_17603561 0 17603561 C C C C C C C C C C C C C T C C C C C C
11 chr11_17604732 0 17604732 C C C C T T C C C C C C C C C C C C C C
11 chr11_17605732 0 17605732 C C C C C C C C C C C C C T C C C C C C
11 chr11_17606386 0 17606386 T T T T T T T T C C C C T T T T T T C C
11 chr11_17608315 0 17608315 A A G G G G G G G G G G G G G G G G G G
11 chr11_17612322 0 17612322 A A A A A A A A G G G G A A A A A A G G
11 chr11_17617061 0 17617061 C C C C C C C C T T T T C C C C C C T T
11 chr11_17619114 0 17619114 G G G G G G G G G G G G A A G G G G G G
11 chr11_17619983 0 17619983 T T T T T T T T C C C C T T T T T T C C
11 chr11_17630831 0 17630831 G G A A G G G G G G G G G G G G G G G G
11 chr11_17639621 0 17639621 T T T T T T T T G G G G T T T T T T G G
11 chr11_17640924 0 17640924 C C C C C C C C C C C T C C C C C C C C
11 chr11_17642278 0 17642278 C C C C C C C C T T T T C C C C C C T T
11 chr11_17643843 0 17643843 C C C C C C C C C C C G C C C C C C C C
11 chr11_17644558 0 17644558 C C C C C C C C C C C G C C C C C C C C
11 chr11_17647976 0 17647976 T T T T T T T T C C C C T T T T T T C C
11 chr11_17649130 0 17649130 A A A A A A A A G G A A A A A A A A A A
11 chr11_17649389 0 17649389 A A G G A A A A A A A A A A A A A A A A
11 chr11_17660292 0 17660292 C C C C C C C C A A A A C C C C C C A A
11 chr11_17663923 0 17663923 C C C C C C C C C C C T C C C C C C C C
11 chr11_17665846 0 17665846 G G G G G G G G G G G G G G A G G G G G
11 chr11_17668454 0 17668454 G G G G G G G G G G G G G G G T G G G G
11 chr11_17668742 0 17668742 T T T T T T T T T T T T G T T T T T T T
11 chr11_17674198 0 17674198 G G G G G G G G G G G G G G A G G G G G
11 chr11_17684892 0 17684892 C C C C C C C C T T T T C C C C C C T T
11 chr11_17689954 0 17689954 T T T T T T T T C C C C T T T T T T C C
11 chr11_17690607 0 17690607 G G G G G G G G A A A A G G G G G G A A
11 chr11_17691742 0 17691742 C C C C C C C C T T T T C C C C C C T T
11 chr11_17695473 0 17695473 G G G G G G G G C C C C G G G G G G C C
11 chr11_17702114 0 17702114 T T T T C C T T T T T T T T T T T T T T
11 chr11_17702596 0 17702596 T T T T T T T T C C C C T T T T T T C C
11 chr11_17706880 0 17706880 T T G G G G G G G G G G G G G G G G G G
11 chr11_17711629 0 17711629 G G G G G G G G G G G G G G G G A A G G
11 chr11_17716537 0 17716537 C C C C C C T T C C C C C C C C C C C C
11 chr11_17716970 0 17716970 C C C C C C C C G G G G C C C C C C G G
11 chr11_17718704 0 17718704 A A C C C C A A C C C C C C C C C C C C
11 chr11_17721445 0 17721445 A A A A A A A A A A A A G G A A A A A A
11 chr11_17732805 0 17732805 G G G G G G G G G G G G G G G G A A G G
11 chr11_17736005 0 17736005 A A A A A A A A G G G G A A A A A A G G
11 chr11_17739956 0 17739956 T T T T T T T T G G G G G T T T T T G G
11 chr11_17740384 0 17740384 C C C C C C C C A A A A C C C C C C A A
11 chr11_17742349 0 17742349 T T T T G G T T T T T T T T T T T T T T
11 chr11_17745655 0 17745655 T T T T T T T T G G G G T T T T T T G G
11 chr11_17752538 0 17752538 G G G G G G G G G G G G G G G G A A G G
11 chr11_17764487 0 17764487 C C C C C C C C C C C C T T T T T T C C
11 chr11_17767011 0 17767011 T T T T T T T T A A A A T T T T T T A A
11 chr11_17771920 0 17771920 G G G G G G G G G G G G A A A A A A G G
11 chr11_17778162 0 17778162 G G G G G G G G G G G G A A A A A A G G
11 chr11_17779102 0 17779102 C C C T T T C C C C C C C C C C C C C C
11 chr11_17782130 0 17782130 G G G G G G G G G G G G G G C G G G G G
11 chr11_17791056 0 17791056 T T T T T T T T C C C C T T T T T T C C
11 chr11_17799639 0 17799639 G G G G G G G G A A A A G G G G G G A A
11 chr11_17802262 0 17802262 T T T T T T T T C C C C T T T T T T C C
11 chr11_17806074 0 17806074 G G G G G G G G A A A A G G G G G G A A
11 chr11_17812090 0 17812090 C C C C C C C C C C C C T T C C C C C C
11 chr11_17815015 0 17815015 G G G G G G G G C C C C G G G G G G C C
11 chr11_17815023 0 17815023 A A A A A A A A G G G G G G G G G G G G
11 chr11_17818905 0 17818905 C C C C C C T T C C C C C C C C C C C C
11 chr11_17819296 0 17819296 G G G G G G G G G G C G G G G G G G G G
11 chr11_17824901 0 17824901 A G G G G G G G G G G G G G G G G G G G
11 chr11_17825581 0 17825581 A A A A A A A A G G G G A A A A A A G G
11 chr11_17825733 0 17825733 G G G G G G G G G G G G G G G G A A G G
11 chr11_17834467 0 17834467 G G G G G G G G G G G G A G G G G G G G
11 chr11_17839259 0 17839259 A A A A G G A A A A A A A A A A A A A A
11 chr11_17839773 0 17839773 C C C T C C C C C C C C C C C C C C C C
11 chr11_17841278 0 17841278 C C T T T T C C T T T T T T T T T T T T
11 chr11_17842402 0 17842402 G G G G G G G G G G A G G G G G G G G G
11 chr11_17842982 0 17842982 T T C T T T T T T T T T T T T T T T T T
11 chr11_17850633 0 17850633 A A C C A A A A A A A A A A A A A A A A
11 chr11_17850939 0 17850939 T T T T T T T T C C C C T T T T T T C C
11 chr11_17858296 0 17858296 A A G G G G A A G G G G G G G G G G G G
11 chr11_17858836 0 17858836 C C A C C C C C C C C C C C C C C C C C
11 chr11_17865278 0 17865278 A A A A A A A A G G G G A A A A A A G G
11 chr11_17868598 0 17868598 T T T T T T T T T T T T T T C C T T T T
11 chr11_17877933 0 17877933 C C C C C C C C T T T T C C C C C C T T
11 chr11_17878354 0 17878354 T T T T T T T T G G G G T T T T T T G G
11 chr11_17879546 0 17879546 C C C C C C C C C C C C C C C C T T C C
11 chr11_17881839 0 17881839 G G G G G G G G G G G G G G G G A A G G
11 chr11_17890381 0 17890381 T T T T T T T T T T C T T T T T T T T T
11 chr11_17898680 0 17898680 A A A A A A A A C C C C A A A A A A C C
11 chr11_17915528 0 17915528 T T T T T T T T T T T T T T C C T T T T
11 chr11_17917830 0 17917830 C C C C C C C C G G G G C C C C C C C C
11 chr11_17926963 0 17926963 T T T T T T T T G G G G T T T T T T G G
11 chr11_17934041 0 17934041 C C C C C C C C C C C C A A C C C C C C
11 chr11_17952561 0 17952561 G G G G G G G G G G G G A G G G G G G G
11 chr11_17954803 0 17954803 A A A A A A A A G G G G A A A A A A G G
11 chr11_17963220 0 17963220 T T T T T T T T T T T T T T T T C C T T
11 chr11_17963606 0 17963606 C C C C C C C C T T T T C C C C C C T T
11 chr11_17968610 0 17968610 T T T T T T T T A A A A T T T T T T A A
11 chr11_17970699 0 17970699 T T C C C C C C C C C C C C C C C C C C
11 chr11_17972896 0 17972896 G G G G T T G G T T T T T T T T T T T T
11 chr11_17977231 0 17977231 A A G G A A A A A A A A A A A A A A A A
11 chr11_17982481 0 17982481 T T T T T T T T G G G G T T T T T T G G
11 chr11_17983226 0 17983226 A A G G G G A A G G G G G G G G G G G G
11 chr11_17984244 0 17984244 G G G G G G G G A A A A G G G G G G A A
11 chr11_17995187 0 17995187 G G G G G G G G G G G G G G C G G G G G
11 chr11_17996328 0 17996328 G G G G G G A A G G G G G G G G G G G G
11 chr11_17996734 0 17996734 G G G G G G G G G G G G A G G G G G G G
11 chr11_17997824 0 17997824 G G A A A A G G G G G G G G G G G G G G
11 chr11_18001495 0 18001495 T T C C T T T T T T T T T T T T T T T T
11 chr11_18030433 0 18030433 C C C C T T C C C C C C C C C C C C C C
11 chr11_18030660 0 18030660 T T T T T T T T T T T T T T C C T T T T
11 chr11_18035854 0 18035854 G G G G G G G G A A A A G G G G G G A A
11 chr11_18037933 0 18037933 C C C C C C C C C C C C C T C C C C C C
11 chr11_18039179 0 18039179 C C C C C C C C T T T T C C C C C C T T
11 chr11_18054649 0 18054649 C C C C C C C C C C C C C C T T C C C C
11 chr11_18071896 0 18071896 C C C C C C C C C C C C A A C C C C C C
11 chr11_18073610 0 18073610 G G T T T T G G G G G G T T T T T T G G
11 chr11_18074191 0 18074191 A A G G G G A A G G G G G G G G G G G G
11 chr11_18074766 0 18074766 C C C C C C C C C C C C C C C T C C C C
11 chr11_18077406 0 18077406 C C T T C C C C C C C C C C C C C C C C
11 chr11_18078095 0 18078095 A A A A A A A A T T T T A A A A A A T T
11 chr11_18078549 0 18078549 A A A A A A A A G G G G A A A A A A G G
11 chr11_18079468 0 18079468 A A A A A A A A G G G G A A A A A A G G
11 chr11_18081814 0 18081814 G G G G G G G G G G G G G G T T G G G G
11 chr11_18092685 0 18092685 C C G G G G C C G G G G G G G G G G G G
11 chr11_18092832 0 18092832 C C C C C C C C C C C C C C C T C C C C
11 chr11_18093441 0 18093441 A A A A A A A A A A A A C C A A A A A A
11 chr11_18094293 0 18094293 C C C C C C C C C C C C G G C C C C C C
11 chr11_18094526 0 18094526 C C C C C C C C C C C T C C C C C C C C
11 chr11_18097992 0 18097992 A A A A A A A A G G G G A A A A A A G G
11 chr11_18098252 0 18098252 G G G G G G G G G G A G G G G G G G G G
11 chr11_18098551 0 18098551 T T T T T T T T T T C T T T T T T T T T
11 chr11_18100033 0 18100033 C C G G C C C C C C C C C C C C C C C C
11 chr11_18100584 0 18100584 C C T T T T T T T T T T T T T T T T T T
11 chr11_18101452 0 18101452 A T T T T T T T T T T T T T T T T T T T
11 chr11_18104674 0 18104674 C C C C C C C C T T C T C C C C C C C C
11 chr11_18105836 0 18105836 A A A A A A A A A A A A T T A A A A A A
11 chr11_18111650 0 18111650 T T T T T T T T G G G G T T T T T T G G
11 chr11_18115798 0 18115798 C C C C C C C C T T T T C C C C C C T T
11 chr11_18120315 0 18120315 T T T T T T T T T T C T T T T T T T T T
11 chr11_18125842 0 18125842 C C C T C C C C C C C C C T C C C C C C
11 chr11_18134742 0 18134742 T T C C C C T T C C C C C C C C C C C C
11 chr11_18142646 0 18142646 T T T T A A T T T T T T T T T T T T T T
11 chr11_18145589 0 18145589 G G G G G G G G A G A G G G G G G G G G
11 chr11_18150007 0 18150007 C C C C C C C C T T T T C C C C C C T T
11 chr11_18150563 0 18150563 G G G G G G G G A A A A G G G G G G A A
11 chr11_18152895 0 18152895 G G G G G G G G G G G G G G G G C C G G
11 chr11_18155984 0 18155984 G G G G G G G G G G G G G G G G C C G G
11 chr11_18159742 0 18159742 G G G G G G G G G G G G G G G G A G G G
11 chr11_18161192 0 18161192 C C C C C C C C C C C C C C C T C C C C
11 chr11_18162115 0 18162115 T T T T T T T T T T T T T T T T G G T T
11 chr11_18163229 0 18163229 A A A A A A A A G G A G A A A A A A A A
11 chr11_18167134 0 18167134 C C C C C C C C A A A A C C C C C C A A
11 chr11_18167403 0 18167403 C C C C C C C C C C C C T T C C C C C C
11 chr11_18167912 0 18167912 C C C C C C C C T T T T C C C C C C T T
11 chr11_18167930 0 18167930 C C C C C C C C T T T T C C C C C C T T
11 chr11_18171844 0 18171844 C C C C T T C C C C C C C C C C C C C C
11 chr11_18175610 0 18175610 T T T T T T T T C C C C T T T T T T C C
11 chr11_18175861 0 18175861 T T T T T T T T G G G G T T T T T T G G
11 chr11_18179610 0 18179610 T T T T T T C C T T T T T T T T T T T T
11 chr11_18187188 0 18187188 G G G G G G G G A A A A G G G G G G A A
11 chr11_18191389 0 18191389 A A G G A A A A A A A A A A A A A A A A
11 chr11_18198968 0 18198968 C T C C C C C C C C C C C C C C C C C C
11 chr11_18199263 0 18199263 A A A A A A A G A A A A A A A A A A A A
11 chr11_18203588 0 18203588 C C C C C C C C T T T T C C C C C C T T
11 chr11_18203594 0 18203594 C C C C C C C C G G G G C C C C C C G G
11 chr11_18203865 0 18203865 C C C C C C C C A C C C C C C C C C C C
11 chr11_18211490 0 18211490 G G G G G G G G G G G G A A G G G G G G
11 chr11_18213271 0 18213271 A A G G G G A A G G G G G G G G G G A A
11 chr11_18215558 0 18215558 A A A A A A A A A A A A A A A A A T A A
11 chr11_18216263 0 18216263 C C C C C C C C C C C C C T C C C C C C
11 chr11_18221639 0 18221639 T T T T T T T T G G G G T T T T T T G G
11 chr11_18221781 0 18221781 A A A A A A A A G G G G A A A A A A G G
11 chr11_18226366 0 18226366 G G G G G G G G G G G G A G G G G G G G
11 chr11_18231927 0 18231927 A A T T T T A A T T T T T T T T T T T T
11 chr11_18232696 0 18232696 G G G G G G G G A A A A G G G G G G A A
11 chr11_18234177 0 18234177 A A A A A A A A A A A A A A A A G G A A
11 chr11_18234836 0 18234836 T T T T T T T T T T T T T T T T G T T T
11 chr11_18243431 0 18243431 C C C C C C C C A A A A C C C C C C A A
11 chr11_18248009 0 18248009 A A A A A A A A A A A A A A A G A A A A
11 chr11_18248441 0 18248441 C C C C C C C C C T C C C C C C C C C C
11 chr11_18249969 0 18249969 A A G G G G A A G G G G A G G G G G G G
11 chr11_18258145 0 18258145 C C C C C C C C A A A A C C C C C C A A
11 chr11_18265936 0 18265936 G G G G G G G G A A A A A A A A A A A A
11 chr11_18274689 0 18274689 C C C C C C C C C C C C T T C C C C C C
11 chr11_18276534 0 18276534 C C C C C C C C C C C C C C T T C C C C
11 chr11_18285226 0 18285226 T T T T T T T T C C C C T T T T T T T T
11 chr11_18286519 0 18286519 A A G G G G A A A A A A A A A A A A A A
11 chr11_18288802 0 18288802 G T G G G G T T G G G G G G G G G G G G
11 chr11_18307417 0 18307417 G G G G G G G G A A A A G G G G G G A A
11 chr11_18308748 0 18308748 C C C C C C C C C C C C C C C C T T C C
11 chr11_18311013 0 18311013 G G G G G G G G G G G G C G G G G G G G
11 chr11_18319387 0 18319387 C C T T T T C C T T T T T T T T T T T T
11 chr11_18323041 0 18323041 T T T T T T T T G G G G T T T T G G G G
11 chr11_18324552 0 18324552 G G G G G G G G A A A A G G G G G G A A
11 chr11_18328766 0 18328766 A A A A A A A A G G G G G G G G G G G G
11 chr11_18330099 0 18330099 T T T T T T T T C C C C T T T T T T C C
11 chr11_18331171 0 18331171 T T T T T T T T T T T T T T T T G G T T
11 chr11_18334555 0 18334555 T T T T T T T T C C C C T T T T T T C C
11 chr11_18334956 0 18334956 A G G G G G A A G G G G G G G G A A G G
11 chr11_18355178 0 18355178 T T T T T T T T C C C C T T T T T T C C
11 chr11_18358405 0 18358405 G G G G A A G G G G G G G G G G G G G G
11 chr11_18368555 0 18368555 C C G G G G C C G G G G G G G G G G G G
11 chr11_18369614 0 18369614 C C C C C C C C C C C C C C T T C C C C
11 chr11_18374709 0 18374709 T T T T T T T T G G G G T T T T T T G G
11 chr11_18376291 0 18376291 A A A A A A A A C C C C A A A A A A C C
11 chr11_18379044 0 18379044 T T T T T T T T C C C C T T T T T T C C
11 chr11_18381286 0 18381286 T T T T T T T T C C C C T T T T T T C C
11 chr11_18386531 0 18386531 T T T T T T T T G G G G T T T T T T G G
11 chr11_18388401 0 18388401 G G G G G G G G G G G G A A G G G G G G
11 chr11_18395228 0 18395228 G G G G G G G G A A A A G G G G G G A A
11 chr11_18397530 0 18397530 C T C C C C C T C C C C C C C C C C C C
11 chr11_18401664 0 18401664 A A A A A A A A A T A A A A A A A A T T
11 chr11_18404380 0 18404380 A A A A A A A A A G A A A A A A A A A A
11 chr11_18409627 0 18409627 G G G G G G G G G G G G G G A G G G G G
11 chr11_18411704 0 18411704 G G G G A A G G G G G G G G G G G G G G
11 chr11_18412908 0 18412908 C G G G G G G G G G G G G G G G G G G G
11 chr11_18414988 0 18414988 T T T T T T T T C C C C T T T T T T C C
11 chr11_18416950 0 18416950 A A A A A A A A G G G G A A A A A A G G
11 chr11_18417809 0 18417809 T T T T T T T T T T T T C T T T T T T T
11 chr11_18421614 0 18421614 G G G G G G G G A A A A G G G G G G A A
11 chr11_18423584 0 18423584 C C C C C C C C C C C C C C C T C C C C
11 chr11_18425973 0 18425973 C C C C C C C C C C C C C C C C C T C C
11 chr11_18437213 0 18437213 A G G G G G G G G G G G G G G G G G G G
11 chr11_18438534 0 18438534 T T T T T T T T C C C C T T T T T T C C
11 chr11_18443592 0 18443592 G G G G G G G G T T T T G G G G G G T T
11 chr11_18447653 0 18447653 G G G G G G G G A A A A G G G G G G A A
11 chr11_18458097 0 18458097 G G G G G G G G A A A A G G G G G G A A
11 chr11_18459517 0 18459517 G G G G G G G G C C C C G G G G G G C C
11 chr11_18462270 0 18462270 G G G G G G G G G G G G G G A G G G G G
11 chr11_18473800 0 18473800 G G G G G G G G G G G G T T T T G G G G
11 chr11_18476271 0 18476271 G G G G G G G G G G G G A A G G G G G G
11 chr11_18477053 0 18477053 C T C C C C C C C C C C C C C C C C C C
11 chr11_18490051 0 18490051 C C C C C C C C T T T T T T T T T T T T
11 chr11_18493520 0 18493520 C C C C C C C C C C C C C T C C C C C C
11 chr11_18498245 0 18498245 A A A A A A A A A A A A A T A A A A A A
11 chr11_18499584 0 18499584 C C C C C C C C C C C C C T C C C C C C
11 chr11_18514089 0 18514089 C C T T C C C C C C C C C C C C C C C C
11 chr11_18523668 0 18523668 G G T T T T G G T T T T T T T T T T T T
11 chr11_18524972 0 18524972 A A G G G G A A G G G G G G G G G G G G
11 chr11_18527077 0 18527077 C C C C T T C C C C C C C C C C C C C C
11 chr11_18527777 0 18527777 C C C C C C C C T T T T C C C C C C T T
11 chr11_18538076 0 18538076 C C T T T T C C C C C C C C C C C C C C
11 chr11_18542780 0 18542780 C C C C C C C T C C C C C C C C C C C C
11 chr11_18554122 0 18554122 G G G G G G A G G G G G G G G G G G G G
11 chr11_18562740 0 18562740 C C C C C C C C C C C C T T C C C C C C
11 chr11_18565207 0 18565207 C C T T C C C C C C C C C C C C C C C C
11 chr11_18571694 0 18571694 C C C C C C C C A A A A C C C C C C A A
11 chr11_18572231 0 18572231 C C T T T T C C C C C C C C C C T T C C
11 chr11_18579271 0 18579271 G G G G G G G G C C C C G G G G G G C C
11 chr11_18583783 0 18583783 C C C C T T C C C C C C C C C C C C C C
11 chr11_18585368 0 18585368 C T C C C C C C C C C C C C C C C C C C
11 chr11_18589217 0 18589217 C C C C C C C C C C C C C C C C C T C C
11 chr11_18601746 0 18601746 T T A A A A T T T T T T T T T T T T T T
11 chr11_18604316 0 18604316 T T T T T T T T A A A A T T T T T T A A
11 chr11_18605179 0 18605179 C C C C C C C C G G G G C C C C C C G G
11 chr11_18617367 0 18617367 C C C C C C C T C C C C C C C C C C C C
11 chr11_18619000 0 18619000 G G G G G G G G G G G G A A G G G G G G
11 chr11_18620217 0 18620217 T T T T T T T T T T T T T T T T A A T T
11 chr11_18623117 0 18623117 T T T T T T T T C C C C T T T T T T C C
11 chr11_18624189 0 18624189 T T T T T T T T C T T T T T T T T T T T
11 chr11_18625653 0 18625653 C C C C C C C C A A A A C C C C C C A A
11 chr11_18631036 0 18631036 T T T T T T T T T T T T T T T T C C T T
11 chr11_18635848 0 18635848 T T T T T T T T T T T T C C T T T T T T
11 chr11_18637017 0 18637017 C C C C C C C C A A A A C C C C C C A A
11 chr11_18642048 0 18642048 C C C C C C C T C C C C C C C C C C C C
11 chr11_18646176 0 18646176 A A G G G G A G G G G G G G G G G G G G
11 chr11_18646427 0 18646427 T T T T T T T T T T T T T T C C T T T T
11 chr11_18653645 0 18653645 C C C T C C C C C C C C C C C C C C C C
11 chr11_18659584 0 18659584 C C C C C C C C G G G G C C C C C C G G
11 chr11_18667547 0 18667547 G G G G G G G G C C C C G G G G G G C C
11 chr11_18667788 0 18667788 A A G G G G A A G G G G G G G G G G G G
11 chr11_18673025 0 18673025 C C C C C C C C C C C C C C A C C C C C
11 chr11_18673740 0 18673740 A A A A A A A A A A A G A A A A A A A A
11 chr11_18680745 0 18680745 G G G G G G G G G G G G G G A A G G G G
11 chr11_18692852 0 18692852 A A A A A A A A A G A A A A A A A A A A
11 chr11_18693712 0 18693712 C C C C C C C C C C C C C T T T T T C C
11 chr11_18694866 0 18694866 G G G G G G G G G G G G A G G G G G G G
11 chr11_18698823 0 18698823 G G G G G G G G C G C C G G G G G G C C
11 chr11_18706694 0 18706694 C C C C C C C C C C C C C C T T C C C C
11 chr11_18715352 0 18715352 C C C C C C C C T T T T C C C C C C T T
11 chr11_18718253 0 18718253 G G G G G G A G G G G G G G G G G G G G
11 chr11_18721985 0 18721985 A A A A G G A A A A A A A A A A A A A A
11 chr11_18728076 0 18728076 A A A A A A A A G G G G A A A A A A G G
11 chr11_18734113 0 18734113 G G A G A A G G G G G G G G G G G G G G
11 chr11_18734574 0 18734574 G G G G G G A G G G G G G G G G G G G G
11 chr11_18736305 0 18736305 C C C C C C C C C C C C C C C T C C C C
11 chr11_18738363 0 18738363 G G G G G G G G G G G G G G A A G G G G
11 chr11_18740407 0 18740407 C C C C C C C C C C C C C C C C G G C C
11 chr11_18741227 0 18741227 G G A G G G G G G G G G G G G G G G G G
11 chr11_18745999 0 18745999 A A A A A A A A G G G G A A A A A A G G
11 chr11_18749853 0 18749853 G G A G G G G G G G G G G G G G G G G G
11 chr11_18752436 0 18752436 A A A A A A A A A A A G A A A A A A A A
11 chr11_18754086 0 18754086 G G G G G G G G G G A G G G G G G G G G
11 chr11_18756592 0 18756592 C C C C C C C C C C C C C C T T C C C C
11 chr11_18757276 0 18757276 C C C C C C C T C C C C C C C C C C C C
11 chr11_18759423 0 18759423 A A A A A A A A A A A A A A G G A A A A
11 chr11_18768781 0 18768781 G G G G G G G G G G A G G G G G G G G G
11 chr11_18773549 0 18773549 A A A A A A A A G G G G A A A A A A G G
11 chr11_18773946 0 18773946 A A G G G G G G G G G G G G G G G G G G
11 chr11_18794752 0 18794752 G G G G G G A A G G G G A A G G G G A A
11 chr11_18800705 0 18800705 A A A A A A A A G G G G A A A A A A G G
11 chr11_18807177 0 18807177 A A A A A A C C A A A A A A A A A A A A
11 chr11_18807186 0 18807186 C C C C C C C C C T C C C C C C C C C C
11 chr11_18807252 0 18807252 A A A A A A A A A A A G A A A A A A A A
11 chr11_18810293 0 18810293 T T T T T T T T A A A A T T T T T T A A
11 chr11_18812454 0 18812454 A A A A A A A A G G G G A A A A A A G G
11 chr11_18816081 0 18816081 G G G T T T G G G G G G G G G G G G G G
11 chr11_18819147 0 18819147 T T T T T T T T G G G G T T T T T T G G
11 chr11_18821485 0 18821485 G G G G G G G G T T T T G G G G G G T T
11 chr11_18824215 0 18824215 G G G G G G G G T T T T G G G G G G T T
11 chr11_18832767 0 18832767 G G G G G G G G T T T T G G G G G G T T
11 chr11_18842211 0 18842211 T T T T T T T T C C C C T T T T T T C C
11 chr11_18854933 0 18854933 A A A A A A A A G G G G A A A A A A G G
11 chr11_18857824 0 18857824 G G G G G G G G G G G G G G G G G T G G
11 chr11_18863319 0 18863319 T T T T T T A A T T T T T T T T T T T T
11 chr11_18869948 0 18869948 A A G G G G A A G G G G G G G G G G G G
11 chr11_18870215 0 18870215 G G A A G G G G G G G G G G G G G G G G
11 chr11_18872813 0 18872813 C C C C C C C C C C C C C C C C T T C C
11 chr11_18873424 0 18873424 T T T T T T T T T T T T C T T T T T T T
11 chr11_18873955 0 18873955 G G G G G G G G A A A A G G G G G G A A
11 chr11_18875070 0 18875070 G G G G G G A A G G G G G G G G G G G G
11 chr11_18876212 0 18876212 G T T T T T T T T T T T T T T T T T T T
11 chr11_18880107 0 18880107 A A A A A A A A T T T T A A A A A A T T
11 chr11_18884504 0 18884504 A G A A A A A A A A A A A A A A A A A A
11 chr11_18893196 0 18893196 T T T T T T T T G G G G T T T T T T G G
11 chr11_18896348 0 18896348 A A A A A A A A C C C C A A A A A A C C
11 chr11_18896567 0 18896567 G G G G G G G G G G G G G G A G G G G G
11 chr11_18901804 0 18901804 A A A A A A A A G G G G A A A A A A G G
11 chr11_18901870 0 18901870 G G G G G G G G G G G G A A A A A A G G
11 chr11_18902410 0 18902410 A G A A A A A A A A A A A A A A A A A A
11 chr11_18902829 0 18902829 C C C C C C C C T T T T C C C C C C T T
11 chr11_18903201 0 18903201 G G G G G G G G G G A G G G G G G G G G
11 chr11_18906313 0 18906313 G G G G G G G G A A G G G G G G G G A A
11 chr11_18907237 0 18907237 T T T T T T T T C C T T T T T T T T T T
11 chr11_18908012 0 18908012 T T C C C C T T C C C C C C C C C C C C
11 chr11_18911219 0 18911219 T T T T T T T T C C C C T T T T T T C C
11 chr11_18913735 0 18913735 G G G G G G G G G G G G A G G G G G G G
11 chr11_18922596 0 18922596 G G C C C C G G G G G G G G G G G G G G
11 chr11_18923617 0 18923617 T T T T T T T T C C C C T T T T T T C C
11 chr11_18924480 0 18924480 G G G G G G G G A A G G G G G G G G G G
11 chr11_18925954 0 18925954 T T T T T T T T T T T T T T A A T T T T
11 chr11_18926801 0 18926801 T T T T T T T T T T T T C T T T T T T T
11 chr11_18937680 0 18937680 A A A A A A A A A A A A A A A A A G A A
11 chr11_18945536 0 18945536 C C C C C C C C A A A A C C C C C C A A
11 chr11_18969703 0 18969703 A A A A A A A A G G G G A A A A A A G G
11 chr11_18973742 0 18973742 G G G G G G G G A A A A G G G G G G A A
11 chr11_18975049 0 18975049 G G A A A A G G A A A A A A A A A A A A
11 chr11_18980322 0 18980322 C C C C C C C C T T T T C C C C C C T T
11 chr11_18987046 0 18987046 G G G G G G G G A A A A G G G G G G A A
11 chr11_18988465 0 18988465 C C C C C C C C C C C G C C C C C C C C
11 chr11_18988488 0 18988488 G G G G G G G G A A A A G G A A G G A A
11 chr11_18990442 0 18990442 T T T T T T T T T T C T T T T T T T T T
11 chr11_18992696 0 18992696 A A A A A A A A A A A A A A A A C C A A
11 chr11_18997279 0 18997279 G G G G G G G G G G G G A G G G G G G G
11 chr11_18999234 0 18999234 C T C C C C C C C C C C C C C C C C C C
11 chr11_19001888 0 19001888 T T T T T T T T T T T T G T T T T T T T
11 chr11_19003362 0 19003362 G G G G G G G G G G G G G G A A G G G G
11 chr11_19014653 0 19014653 G G G G G G G G G G G G A G A A A A G G
11 chr11_19019218 0 19019218 C C C C C C C C T T T T C C C C C C T T
11 chr11_19024333 0 19024333 T T T T T T T T T T T T C T T T T T T T
11 chr11_19030714 0 19030714 A G G G G G G G G G G G G G G G G G G G
11 chr11_19031400 0 19031400 G G G G G G G G G G G G G G G G A A G G
11 chr11_19031658 0 19031658 A A A A A A A A G G G G A A A A A A G G
11 chr11_19049548 0 19049548 G G G G G G G G T T T T G G G G G G T T
11 chr11_19049627 0 19049627 A A A A A A A A G G G G A A A A A A G G
11 chr11_19054934 0 19054934 A A G G A A A A G G G G A A A A A A G G
11 chr11_19056381 0 19056381 G G G G A A G G G G G G G G G G G G G G
11 chr11_19060829 0 19060829 T T T T T T T T C C C C T T T T T T C C
11 chr11_19064716 0 19064716 C C C C A A C C A A C C C C C C C C C C
11 chr11_19066738 0 19066738 T T T T T T T T T T T T T T T T A A T T
11 chr11_19084230 0 19084230 C C A A A A C C A A A A A A A A A A A A
11 chr11_19109474 0 19109474 T T G G G G T T G G G G G G G G G G G G
11 chr11_19119962 0 19119962 T T T T T T T T T T T T T T C T T T T T
11 chr11_19125695 0 19125695 A A A A A A A A G G G G A A A A A A G G
11 chr11_19127069 0 19127069 G G G G G G G G G G G G G G G G A A G G
11 chr11_19141485 0 19141485 C C C C C C G G C C C C C C C C C C C C
11 chr11_19154729 0 19154729 G G G G G G G G G G G G T T G G G G G G
11 chr11_19156072 0 19156072 G G G G G G G G G G A G G G G G G G G G
11 chr11_19171051 0 19171051 C C C C C C C C C C C C C C T T C C C C
11 chr11_19181474 0 19181474 C C C C C C C C C C C C C C C C T T C C
11 chr11_19182222 0 19182222 G G G G G G G G G G G G C C G G G G G G
11 chr11_19185234 0 19185234 C C C C C C C C C C C C C C T T C C C C
11 chr11_19200226 0 19200226 A A A A A A A A G G A G A A A A A A G G
11 chr11_19203484 0 19203484 C C C C C C C C G G G G C C C C C C G G
11 chr11_19213322 0 19213322 G G G G G G G G G G G G A G G G G G G G
11 chr11_19221593 0 19221593 C C C C C C C C C G C C C C C C C C G G
11 chr11_19226671 0 19226671 A A A A A A A A C C C C A A A A A A C C
11 chr11_19231407 0 19231407 C C C C C C C C C C C C C C C C T T C C
11 chr11_19232827 0 19232827 C C C C C C C C C T C C C C C C C C C C
11 chr11_19239909 0 19239909 G G G G G G G G G G G G A G G G G G G G
11 chr11_19246357 0 19246357 C C C C C C C C C T C C C C C C C C C C
11 chr11_19246366 0 19246366 G G G G G G A A G G G G G G G G G G G G
11 chr11_19249426 0 19249426 T T T T C C T T T T T T T T T T T T T T
11 chr11_19256600 0 19256600 G G G G G G G G A G G G G G G G G G G G
11 chr11_19263130 0 19263130 G G A A G G G G G G G G G G G G G G G G
11 chr11_19263679 0 19263679 G G A A G G G G G G G G G G G G G G G G
11 chr11_19266670 0 19266670 C C C C C C C C C C C C A C C C C C C C
11 chr11_19274013 0 19274013 T T C C T T T T T T T T T T T T T T T T
11 chr11_19274174 0 19274174 G G G G G G G G A G G G G G G G G G A A
11 chr11_19275706 0 19275706 G G G G G G G G G G G G A A A A A A G G
11 chr11_19275762 0 19275762 T T T T T T T T A A A A T T T T T T A A
11 chr11_19277455 0 19277455 C C C C C C T T C C C C C C C C C C C C
11 chr11_19286682 0 19286682 C C A A A A C C A A A A A A A A A A A A
11 chr11_19287886 0 19287886 T T T T T T T T T T T T G T T T T T T T
11 chr11_19289715 0 19289715 T T T T T T T T C C C C T T T T T T C C
11 chr11_19292367 0 19292367 C C C C C C C C C C C C C T C C C C C C
11 chr11_19294268 0 19294268 G G G G G G G G A A A A G G G G G G A A
11 chr11_19303448 0 19303448 C C C C T T C C C C C C C C C C C C C C
11 chr11_19312525 0 19312525 G G G G G G G G G G G G G G G G T T G G
11 chr11_19318464 0 19318464 G G G G G G G G A A A G A A G G G G A A
11 chr11_19328550 0 19328550 C C C C C C C C A C C C C C C C C C C C
11 chr11_19330667 0 19330667 G G G G G G G G C C C C G G G G G G C C
11 chr11_19330812 0 19330812 G G G G G G G G G G A G G G G G G G G G
11 chr11_19335014 0 19335014 T T T T T T T T T T T T T T T T C C T T
11 chr11_19335956 0 19335956 G G G G G G G G T T T T G G G G G G T T
11 chr11_19342623 0 19342623 C C G G G G C C C C C C C C C C C C C C
11 chr11_19342843 0 19342843 G G C G G G G G G G G G G G G G G G G G
11 chr11_19344960 0 19344960 C C C C C C C T C C C C C C C C C C C C
11 chr11_19346696 0 19346696 C C C C C C C C A A A A C C C C C C A A
11 chr11_19349366 0 19349366 G G G G G G G G G G G G T T G G G G G G
11 chr11_19350360 0 19350360 A A C C A A A A A A A A A A A A A A A A
11 chr11_19352640 0 19352640 G G G G G G G G T T T T G G G G G G T T
11 chr11_19367562 0 19367562 C C C C C C C C C C C C C T T T C C C C
11 chr11_19379779 0 19379779 C C C C C C C C C C C C T T C C T T C C
11 chr11_19385797 0 19385797 C C C C C C T T C C C C C C C C C C C C
11 chr11_19389209 0 19389209 A A A A A A A A A A A A A A A A G G A A
11 chr11_19392974 0 19392974 A A A A A A A A A A A A G G A A A A A A
11 chr11_19396386 0 19396386 C C C C C C C C G G G G C C C C C C G G
11 chr11_19403249 0 19403249 G G G G G G G G G T G G G G G G G G G G
11 chr11_19404092 0 19404092 T T T T T T T T C C C C T T T T T T C C
11 chr11_19412357 0 19412357 G G G G G G G G G G G G T T G G G G G G
11 chr11_19416086 0 19416086 A A A A A A A A G G G G A A A A A A G G
11 chr11_19417258 0 19417258 G G G G G G G G A A A A G G G G G G A A
11 chr11_19422052 0 19422052 C G G G G G G G G G G G G G G G G G G G
11 chr11_19436847 0 19436847 G G G G G G A A G G G G G G G G G G G G
11 chr11_19440201 0 19440201 A A A G A A A A A A A A A A A A A A A A
11 chr11_19443438 0 19443438 C C C C C C C C C T C C C C C C C C C C
11 chr11_19447008 0 19447008 A G G G G G G G G G G G G G G G G G G G
11 chr11_19464236 0 19464236 C C C C C C G G C C C C C C C C C C C C
11 chr11_19470672 0 19470672 A A A A A A A A T T T T A A A A A A T T
11 chr11_19471095 0 19471095 C C T T T T T T T T T T T T T T T T T T
11 chr11_19474608 0 19474608 A A G G G G G G G G G G G G G G G G G G
11 chr11_19483553 0 19483553 C C C C C C C C C C C C C C A C C C C C
11 chr11_19488233 0 19488233 C C C C T T C C C C C C C C C C C C C C
11 chr11_19489091 0 19489091 C C C C C C C C C C C C T T T T T T C C
11 chr11_19490717 0 19490717 T T T T T T T T G G G G T T T T T T G G
11 chr11_19493344 0 19493344 G G G G G G G G A A A A G G G G G G A A
11 chr11_19497436 0 19497436 G G G G G G G G G G G G A A G G G G G G
11 chr11_19499066 0 19499066 G G A A G G G G G G G G G G G G G G G G
11 chr11_19505250 0 19505250 G G C C G G G G C C C C G G G G G G C C
11 chr11_19515333 0 19515333 C C C C C C C C C C T T C C C C C C C C
11 chr11_19519183 0 19519183 C C C C C C C C T T T T C C C C C C T T
11 chr11_19519186 0 19519186 T T T T T T T T C C C C T T T T T T C C
11 chr11_19524514 0 19524514 T T T T T T T T T T T T C C C C C C T T
11 chr11_19528134 0 19528134 A A A A A A A A A A A A T T T T A A A A
11 chr11_19528374 0 19528374 T T T T T T T T T T T T T T C C T T T T
11 chr11_19532603 0 19532603 T T C C T T T T T T T T T T T T T T T T
11 chr11_19540832 0 19540832 T T T T T T T T A A A A T T T T T T A A
11 chr11_19541619 0 19541619 A A A A A A A A A T A A A A A A A A A A
11 chr11_19543199 0 19543199 T T C T T T T T T T T T T T T T T T T T
11 chr11_19546553 0 19546553 G G G G G G G G A G G G G G G G G G G G
11 chr11_19547542 0 19547542 C C C C C C C C C C C T C C C C C C C C
11 chr11_19550499 0 19550499 G G G G G G G G C C C C G G G G G G C C
11 chr11_19551855 0 19551855 T T T T T T T T C C C C T T T T T T C C
11 chr11_19552794 0 19552794 C C C C A A C C C C C C C C C C C C C C
11 chr11_19553826 0 19553826 C C C C C C C C T T T T C C C C C C T T
11 chr11_19554757 0 19554757 T T A A A A T T A A A A A A A A A A A A
11 chr11_19555167 0 19555167 A A A A A A A A A A A A A A A A G G A A
11 chr11_19555708 0 19555708 G G A G G G G G G G G G G G G G G G G G
11 chr11_19562858 0 19562858 T T T T T T T T C C C C T T T T T T C C
11 chr11_19563289 0 19563289 T T G G G G G G G G G G G G G G G G G G
11 chr11_19573665 0 19573665 A A A A A A A A G G G G A A A A A A G G
11 chr11_19574505 0 19574505 G G G G G G G G G G C G G G G G G G G G
11 chr11_19590406 0 19590406 A A A A A A A A G G G G A A A A A A G G
11 chr11_19595807 0 19595807 G G G G G G G G C C C C G G G G G G C C
11 chr11_19598522 0 19598522 A A G G G G G G G G G G G G G G G G G G
11 chr11_19601044 0 19601044 C C T T T T C C C T C C C C C C C C T T
11 chr11_19601253 0 19601253 T T C C C C C C C C C C C C C C C C C C
11 chr11_19602056 0 19602056 A A A A A A A A G G G G A A A A A A G G
11 chr11_19609093 0 19609093 C C G G G G C C G G G G G G G G G G G G
11 chr11_19612235 0 19612235 G G A A A A G G A A A A A A G G A A A A
11 chr11_19617190 0 19617190 G G G G G G G G C G C C G G G G G G C C
11 chr11_19629443 0 19629443 C C C C C C C C C C C C C T C C C C C C
11 chr11_19638868 0 19638868 C C C G C C C C C C C C C C C C C C C C
11 chr11_19641902 0 19641902 G G G G G G G G G G G G A A G G G G G G
11 chr11_19650049 0 19650049 C C C C C C C C C C C C T T C C T T C C
11 chr11_19652783 0 19652783 C C C C C C T T C C C C C C C C C C C C
11 chr11_19654611 0 19654611 G G G G G G G G G G G G G G G G A A G G
11 chr11_19664370 0 19664370 G G G G T T G G G G G G G G G G G G G G
11 chr11_19664820 0 19664820 C C C C C C C C C T C C C C C C C C C C
11 chr11_19665051 0 19665051 A A A A A A A A G G G G A A A A A A G G
11 chr11_19666799 0 19666799 T T T T T T T T C C C C T T T T T T C C
11 chr11_19667131 0 19667131 T T T T T T G G T T T T T T T T T T T T
11 chr11_19674517 0 19674517 C C C C C C C C A A A A C C C C C C A A
11 chr11_19681533 0 19681533 A A A A A A A A G G G G A A A A A A A A
11 chr11_19684559 0 19684559 C C C C C C C C C C C C C C C T C C C C
11 chr11_19687990 0 19687990 C C C C C C C C C C C C C C C C A A C C
11 chr11_19701685 0 19701685 G G G G G G G G A A A A G G G G G G A A
11 chr11_19702507 0 19702507 G G G G G G G G A A A A G G G G G G A A
11 chr11_19702736 0 19702736 G G A A A A G G G G G G A A A A A A G G
11 chr11_19703416 0 19703416 C C T T C C C C C C C C C C C C C C C C
11 chr11_19705982 0 19705982 C C C C C C C C C C C C T T C C T T C C
11 chr11_19712090 0 19712090 T T T T T T T T T T T T C T T T T T T T
11 chr11_19712905 0 19712905 C C C C C C C C C C C C C T C C C C C C
11 chr11_19713870 0 19713870 A A A A A A A A A A A G A A A A A A A A
11 chr11_19722928 0 19722928 G G G G G G G G G G G G G G T T G G G G
11 chr11_19724098 0 19724098 C C C C C C C C C C C C C C C C T T C C
11 chr11_19727824 0 19727824 C C C C C C C T C C C C C C C C C C C C
11 chr11_19742214 0 19742214 T T T T T T T T T T T T A T T T T T T T
11 chr11_19747915 0 19747915 C C C C C C C C C C C C C C A A C C C C
11 chr11_19748047 0 19748047 C C C G C C C C C C C C C C C C C C C C
11 chr11_19749502 0 19749502 C C C C C C C C C C C C C C C C T T C C
11 chr11_19751699 0 19751699 A A G G G G A A G G G G G G G G G G G G
11 chr11_19754307 0 19754307 C G C C C C C G C C C C C C C C C C C C
11 chr11_19755901 0 19755901 G G G G G G G G G G A G G G G G G G G G
11 chr11_19759418 0 19759418 G G G G C C G G G G G G G G G G G G G G
11 chr11_19773931 0 19773931 A A A C C C A A A A A A A A A A A A A A
11 chr11_19776276 0 19776276 G G G G G G G G G G G G A G G G G G G G
11 chr11_19789383 0 19789383 T T T T T T T T T T T T T T C C T T T T
11 chr11_19796651 0 19796651 G G G G G G G G G G G G G G G G A A G G
11 chr11_19822545 0 19822545 A A G G G G A A G G G G G G G G G G G G
11 chr11_19822834 0 19822834 A A A A A A A A A A A A T T A A A A A A
11 chr11_19822929 0 19822929 C C C C C C C C C C C C C C C C T T C C
11 chr11_19829833 0 19829833 C C C C C C C C C G C C C C C C C C C C
11 chr11_19830532 0 19830532 G G G G G G G G A A A A G G G G G G G G
11 chr11_19836357 0 19836357 G G G G G G G G G G G G A G G G G G G G
11 chr11_19837079 0 19837079 T T T T T T T T C C C C T T T T T T C C
11 chr11_19839878 0 19839878 C C T T C C C C C C C C C C C C C C C C
11 chr11_19844254 0 19844254 A A A A A A A A A G A A A A A A A A A A
11 chr11_19847067 0 19847067 G G G G G G G G G G G G G G G G A A A A
11 chr11_19849521 0 19849521 A A A A A A A A A G G G A A A A A A A A
11 chr11_19851995 0 19851995 T T C C C C T T T T T T T T T T T T T T
11 chr11_19856644 0 19856644 C C C C C C C C T T T T C C C C C C T T
11 chr11_19862441 0 19862441 G G G G G G G G A A A A G G G G G G A A
11 chr11_19870008 0 19870008 C C T T C C C C C C C C C C C C C C C C
11 chr11_19870770 0 19870770 A A A A A A A A A T T T A A A A A A A A
11 chr11_19871005 0 19871005 G G G G G G G G A A A A G G G G G G A A
11 chr11_19872795 0 19872795 A A A A A A A A G G G G A A A A A A G G
11 chr11_19880538 0 19880538 G G G G G G G G A A A A G G G G G G A A
11 chr11_19884971 0 19884971 A A A A A A A C A A A A A A A A A A A A
11 chr11_19887150 0 19887150 T T T T T T T T T T T T T T T T C C T T
11 chr11_19887195 0 19887195 A A A A A A A A G G G G A A A A A A G G
11 chr11_19894451 0 19894451 G G A A A A G G G G G G G G G G G G G G
11 chr11_19897891 0 19897891 C C C C C C C C T T T T C C C C C C T T
11 chr11_19903640 0 19903640 C C C C C C C C T T T T C C C C C C T T
11 chr11_19905648 0 19905648 G G G G G G G G G G G G G G G G A A G G
11 chr11_19907903 0 19907903 G G G G G G G G A A A A A G G G G G A A
11 chr11_19908845 0 19908845 G G G G G G G G G G G G G G A G G G G G
11 chr11_19913025 0 19913025 T T T T T T T T C T T T T T T T T T T T
11 chr11_19914209 0 19914209 C C C C C C C C C C C C C C C T C C C C
11 chr11_19917343 0 19917343 A A A A A A A A T T T T A A A A A A T T
11 chr11_19920998 0 19920998 A A A A A A A A C C C C A A A A A A C C
11 chr11_19926939 0 19926939 A A A A A A A A G G G G A A A A A A G G
11 chr11_19928277 0 19928277 G G A G G G G G G G G G G G G G G G G G
11 chr11_19959926 0 19959926 A A A A A A G G A A A A A A A A A A A A
11 chr11_19971787 0 19971787 A A A A A A A A A A A A A G A A A A A A
11 chr11_19979946 0 19979946 T T C C T T T T T T T T T T T T T T T T
11 chr11_19983290 0 19983290 A A A A A A A A A A A A A A G G A A A A
11 chr11_20002468 0 20002468 A A A A A A A A A A A A A A A G A A A A
11 chr11_20005475 0 20005475 G G T T G G G G G G G G G G G G G G G G
11 chr11_20006387 0 20006387 C C C C C C C C C C C T C C C C C C C C
11 chr11_20009978 0 20009978 C C C C C C C C T T T T C C C C C C T T
11 chr11_20010229 0 20010229 G G G G G G G G G G G G C G G G G G G G
11 chr11_20016672 0 20016672 C C C C C C C C T T T T C C C C C C T T
11 chr11_20020838 0 20020838 C C C C G G C C C C C C C C C C C C C C
11 chr11_20020879 0 20020879 C C C C C C C C C C C C C T C C C C C C
11 chr11_20021064 0 20021064 C C C C C C C C T T T T C C C C C C T T
11 chr11_20024528 0 20024528 A A A A A A A A T T T T A A A A A A T T
11 chr11_20030129 0 20030129 C C C C T T C C T T T T C C C C C C T T
11 chr11_20034396 0 20034396 C C C C C C C C C C C C T T C C C C C C
11 chr11_20048252 0 20048252 G G G G G G G G G G G G A G G G G G G G
11 chr11_20052934 0 20052934 T T T T T T T T T T T T G T T T T T T T
11 chr11_20059698 0 20059698 A A A A A A A A A A A A G G A A A A A A
11 chr11_20064043 0 20064043 A A A A A A A A A A A G A A A A A A A A
11 chr11_20087951 0 20087951 G G G G G G G G G G G G G T G G G G G G
11 chr11_20092944 0 20092944 G G G G G G A G G G G G G G A A G G G G
11 chr11_20105626 0 20105626 T T T T T T T T C C C C T T T T T T C C
11 chr11_20105653 0 20105653 G G G G G G G G G G G G A A G G G G G G
11 chr11_20106616 0 20106616 C C C C C C C C T T T T C C C C C C T T
11 chr11_20109867 0 20109867 C C G G G G C G G G G G G G G G G G G G
11 chr11_20113553 0 20113553 C C C C C C C C C T C T C C C C C C C C
11 chr11_20117900 0 20117900 G G G G G G G G A A A A G G G G G G A A
11 chr11_20122245 0 20122245 G G G G G G G G G G G G G G G G A A G G
11 chr11_20129911 0 20129911 C C C C C C C C C C C C C C C C T T C C
11 chr11_20144439 0 20144439 G G A G G G G G G G G G G G G G G G G G
11 chr11_20150698 0 20150698 C C C T C C C C C C C C C C C C C C C C
11 chr11_20151033 0 20151033 G G G G G G G G T T T T G G G G G G T T
11 chr11_20151117 0 20151117 G G G G A A G G G G G G G G G G G G G G
11 chr11_20160237 0 20160237 T T T T T T T T C C C C T T T T T T C C
11 chr11_20165626 0 20165626 C C C C C C C C T T T T C C C C C C T T
11 chr11_20169677 0 20169677 T T T T T T G T T T T T T T T T T T T T
11 chr11_20171840 0 20171840 G G A G G G G G G G G G G G G G G G G G
11 chr11_20171883 0 20171883 C C C C C C C C C C C C T T C C C C C C
11 chr11_20173846 0 20173846 A A A A A A A A G G G G A A A A A A G G
11 chr11_20175916 0 20175916 A A A A A A A A A A A A G G A A A A A A
11 chr11_20177845 0 20177845 A A A A A A A A G G G G A A A A A A G G
11 chr11_20178614 0 20178614 T T T T T T T T G T T T T T T T T T T T
11 chr11_20190084 0 20190084 G G G G G G G G G G G G G G G G T T G G
11 chr11_20192918 0 20192918 G G G G G G G G G G C G G G G G G G G G
11 chr11_20194561 0 20194561 A A A A A A A A A A A A A A G G A A A A
11 chr11_20197960 0 20197960 T T T T T T C C T T T T T T T T T T T T
11 chr11_20198367 0 20198367 G G G G G G G G A A A A G G G G G G A A
11 chr11_20201236 0 20201236 T T T T T T T T C T C T T T T T T T T T
11 chr11_20204620 0 20204620 A A A A A A A A A C A A A A A A A A A A
11 chr11_20205985 0 20205985 T T T T T T T T C C C C T T T T T T C C
11 chr11_20206525 0 20206525 G G G G G G G G A A A A G G G G G G A A
11 chr11_20212104 0 20212104 C C C C C C C C C T C C C C C C C C T T
11 chr11_20220366 0 20220366 C C C C C C C C C C C C C C C C A A C C
11 chr11_20226016 0 20226016 A A A A A A A A G G G G A A A A A A G G
11 chr11_20226336 0 20226336 A A A A A A A A A A A A A C A A A A A A
11 chr11_20228806 0 20228806 T T C C C C T T C C C C C C C C C C C C
11 chr11_20245325 0 20245325 C C C C C C C C C C C T C C C C C C C C
11 chr11_20269759 0 20269759 T T T T T T T T T T A T T T T T T T T T
11 chr11_20273252 0 20273252 A A A A A A A A A A A A A A C C A A A A
11 chr11_20279801 0 20279801 G G G G G G G G T T T T G G G G G G T T
11 chr11_20288521 0 20288521 A A A A A A A A G G G G A A A A A A G G
11 chr11_20305085 0 20305085 G G G G G G G G G G G G G G A G G G G G
11 chr11_20315450 0 20315450 A A A A A A A A G G G G A A A A A A G G
11 chr11_20316285 0 20316285 C C T T C C C C T T T T C C C C C C T T
11 chr11_20318130 0 20318130 A A A A A A A A G G G G A A A A A A G G
11 chr11_20332433 0 20332433 T T T T T T C C T T T T T T T T T T T T
11 chr11_20338805 0 20338805 C C T T T T T T T T T T T T T T T T T T
11 chr11_20353479 0 20353479 T T T T A A T T T T T T T T T T T T T T
11 chr11_20358331 0 20358331 T T C C C C T T T T T T T T T T T T T T
11 chr11_20361447 0 20361447 G G A A A A G G A A A A A A A A A A A A
11 chr11_20366259 0 20366259 C C C C C C C C T T T T C C C C C C T T
11 chr11_20403359 0 20403359 C C C C C C C C A A A A C C C C C C A A
11 chr11_20405695 0 20405695 C C C C C C C C T T T T C C C C C C T T
11 chr11_20406949 0 20406949 A A A A A A A A A A A A A A A A G G A A
11 chr11_20407279 0 20407279 A A G G G G A A A A A A A A A A A A A A
11 chr11_20414001 0 20414001 A G G G G G G G G G G G G G G G G G G G
11 chr11_20418528 0 20418528 C C C C C C C C C C C C C T C C C C C C
11 chr11_20422587 0 20422587 C C C C C C C C T T T T C C C C C C T T
11 chr11_20440489 0 20440489 C C G G G G C C C C C C C C C C C C C C
11 chr11_20445086 0 20445086 C C C C C C C C C T C T C C C C C C T T
11 chr11_20445538 0 20445538 C C C C C C C C C C C C C C C T C C C C
11 chr11_20454028 0 20454028 C C C C C C C C C T C C C C C C C C C C
11 chr11_20458227 0 20458227 G G G G G G G G G G G G G G G G A A G G
11 chr11_20458246 0 20458246 A A A A A A A A A A A G A A A A A A A A
11 chr11_20458462 0 20458462 G G G G G G G G A A A A G G G G G G A A
11 chr11_20459405 0 20459405 T T T T T T T T T T T T T T C T T T T T
11 chr11_20460360 0 20460360 T T T T T T C C T T T T T T T T T T T T
11 chr11_20476912 0 20476912 C C C C C C C C C T C C C C C C C C T T
11 chr11_20480995 0 20480995 A A A A A A A A A T A A A A A A A A T T
11 chr11_20481233 0 20481233 T T T T T T T T A A A A T T T T T T A A
11 chr11_20487465 0 20487465 G G A A G G G G G G G G A G G G G G G G
11 chr11_20488441 0 20488441 A A G G A A A A A A A A A A A A A A A A
11 chr11_20492196 0 20492196 G G G G G G G G A A A A G G G G G G A A
11 chr11_20496093 0 20496093 G G A A A A G G A A A A A A A A A A A A
11 chr11_20496111 0 20496111 G G G G G G G G G G G G G G G G A A G G
11 chr11_20503411 0 20503411 C C C C C C T T T T T T C C C C C C T T
11 chr11_20506837 0 20506837 T T T T T T T T C C C C T T T T T T C C
11 chr11_20507663 0 20507663 T T C C C C C C C C C C C C C C C C C C
11 chr11_20507957 0 20507957 G G G G A A G G G G G G G G G G G G G G
11 chr11_20509272 0 20509272 G G G G G G G G A G G G G G G G G G G G
11 chr11_20509852 0 20509852 C C C C T T C C C C C C C C C C C C C C
11 chr11_20516642 0 20516642 T T T T T T T T T T T T T T T T C T T T
11 chr11_20523779 0 20523779 A A A A A A A A G G G G A A A A A A G G
11 chr11_20529684 0 20529684 C C C C C C C C T T T T C C C C C C T T
11 chr11_20529723 0 20529723 C C C C C C C T C C C C C C C C C C C C
11 chr11_20535935 0 20535935 A A A A G G A A A A A A A A A A A A A A
11 chr11_20537385 0 20537385 C C T T C C C C C C C C C C C C C C C C
11 chr11_20551115 0 20551115 T T T T T T T T C C C C T T T T T T C C
11 chr11_20560908 0 20560908 C C T T C C C C C C C C C C C C C C C C
11 chr11_20570548 0 20570548 T T T T C C T T T T T T T T T T T T T T
11 chr11_20573642 0 20573642 C C C C C C C C T T T T C C C C C C T T
11 chr11_20579304 0 20579304 G G G G G G G G G G G G G G G G A A G G
11 chr11_20581580 0 20581580 A A A A A A A A A A A A A A A A G G A A
11 chr11_20599528 0 20599528 A A C C C C A A C C C C A A A A A A C C
11 chr11_20600907 0 20600907 C C T T C C C C C C C C C C C C C C C C
11 chr11_20617777 0 20617777 T T C C C C T T C C C C T T T T T T C C
11 chr11_20626993 0 20626993 A A A G A A A A A A A A A A A A A A A A
11 chr11_20640754 0 20640754 A A A A A A A A G G G G A A A A A A G G
11 chr11_20642197 0 20642197 G G G G G G G G G G G G A G G G G G G G
11 chr11_20646738 0 20646738 C C C C C C C C C C C C C T C C C C C C
11 chr11_20654669 0 20654669 T T G G G G T T G G G G G G G G G G G G
11 chr11_20665799 0 20665799 A G A A A A A A A A A A A A A A A A A A
11 chr11_20665954 0 20665954 G G G G G G G G G G G G A G G G G G G G
11 chr11_20668832 0 20668832 C C C C C C C C T T T T C C C C C C T T
11 chr11_20675240 0 20675240 A A A A A A A A A A A A G G A A A A A A
11 chr11_20687171 0 20687171 G G C C C C G G G G G G G G G G G G G G
11 chr11_20688091 0 20688091 C C C C C C C C T T T T C C C C C C T T
11 chr11_20726311 0 20726311 T T T T T T T T C C C C T T T T T T C C
11 chr11_20729137 0 20729137 C C T T C C C C C C C C C C C C C C C C
11 chr11_20738009 0 20738009 C C C C C C C C C C C C A C C C C C C C
11 chr11_20738187 0 20738187 G G A A A A G G G G G G G G G G G G G G
11 chr11_20740321 0 20740321 C C C C C C C C C C C C C T C C C C C C
11 chr11_20741488 0 20741488 C C C C C C C C T T T T C C C C C C T T
11 chr11_20750111 0 20750111 C C C C C C C C C C C C C C C C T T C C
11 chr11_20753660 0 20753660 C C C C C C C C G G G G C C C C C C G G
11 chr11_20756028 0 20756028 A A A A A A A A G G G G A A A A A A G G
11 chr11_20768314 0 20768314 G G G G G G G G G G G G G G G G A G G G
11 chr11_20771683 0 20771683 C C T T T T C C C C C C C C C C C C C C
11 chr11_20773379 0 20773379 G G G G G G G G T T T T G G G G G G T T
11 chr11_20785627 0 20785627 T T T T T T T T C C C C T T T T T T C C
11 chr11_20786667 0 20786667 C C C C C C C C C C C C T T C C C C C C
11 chr11_20793275 0 20793275 T T T T T T T T T T T T G G T T T T T T
11 chr11_20793440 0 20793440 C C C C C C C C C C C C C C G G G G C C
11 chr11_20804647 0 20804647 C C C C C C C C G G G G C C C C C C G G
11 chr11_20810025 0 20810025 G G G G G G G G A A A A G G G G G G A A
11 chr11_20810154 0 20810154 T T T T T T T T T T T T T T T T G G T T
11 chr11_20815295 0 20815295 A A A A A A A A A A A C A A A A A A A A
11 chr11_20815496 0 20815496 C C C C C C C C A A A A C C C C C C A A
11 chr11_20819425 0 20819425 G G A A A A G G G G G G G G G G G G G G
11 chr11_20821491 0 20821491 T T T T T T T T C C C C T T T T T T C C
11 chr11_20827182 0 20827182 A A A A A A A A G G G G A A A A A A G G
11 chr11_20831825 0 20831825 A A A A A A A A A A A A A G A A A A A A
11 chr11_20835082 0 20835082 A A A A A A A A C C C C A A A A A A C C
11 chr11_20845490 0 20845490 C C A A A A C C A A A A A A A A A A A A
11 chr11_20846400 0 20846400 A A A A A A A A G G G G A A A A A A G G
11 chr11_20853893 0 20853893 G G G G G G A A G G G G G G G G G G G G
11 chr11_20855240 0 20855240 A A A G A A A A A A A A A A A A A A A A
11 chr11_20859722 0 20859722 C C C C C C C C T T T T C C C C C C T T
11 chr11_20865547 0 20865547 C C C T C C C C C C C C C C C C C C C C
11 chr11_20886047 0 20886047 A A A A A A A A G G G G A A A A A A G G
11 chr11_20908862 0 20908862 C C C C C C C C G G G G C C C C C C G G
11 chr11_20913224 0 20913224 C C C C C C C C C C C C T T T T C C C C
11 chr11_20916314 0 20916314 C C C C C C C C C C C T C C C C C C C C
11 chr11_20917799 0 20917799 A A G G G G G G G G G G G G G G G G G G
11 chr11_20917810 0 20917810 G G G G G G G G G G G G G G A A G G G G
11 chr11_20919728 0 20919728 T T T T T T T T T T T T T T T T G T T T
11 chr11_20926666 0 20926666 T T C C C T T T T T T T T T T T T T T T
11 chr11_20926713 0 20926713 C C C C C C C C C T C C C C C C C C C C
11 chr11_20930109 0 20930109 T T T T T T T T T T T T T T T T G G T T
11 chr11_20940454 0 20940454 C C C C C C C C T T T T C C C C C C T T
11 chr11_20943640 0 20943640 C C C C C C C C C C C C C C T T C C C C
11 chr11_20948803 0 20948803 G G G G G G G G C C C C G G G G G G C C
11 chr11_20949095 0 20949095 A A A A A A A A G G G G A A A A A A G G
11 chr11_20952660 0 20952660 G G G G G G G G C C C C G G G G G G C C
11 chr11_20956666 0 20956666 T T T T T T T T T T T T T T C C T T T T
11 chr11_20961041 0 20961041 C C C C C C C T C C C C C C C C C C C C
11 chr11_20961770 0 20961770 G G G G G G G G A A A A G G G G G G A A
11 chr11_20965133 0 20965133 C C C C C C C C T T T T C C C C C C T T
11 chr11_20967098 0 20967098 G G G G G G G G G T G G G G G G G G T T
11 chr11_20967361 0 20967361 C C T T C T C C C C C C C C C C C C C C
11 chr11_21001559 0 21001559 A A A A A A A A A A A A G G G G G G A A
11 chr11_21003529 0 21003529 G G G G G G G G G G G G C C G G G G G G
11 chr11_21007856 0 21007856 T T T T T T T T C C C C T T T T T T C C
11 chr11_21019746 0 21019746 C C C C C C C C T T T T C C C C C C T T
11 chr11_21021608 0 21021608 G G G G G G G G G T G G G G G G G G T T
11 chr11_21028400 0 21028400 G G A A A A G G A A A A A A A A A A A A
11 chr11_21032411 0 21032411 C C C C C C T T C C C C C C C C C C C C
11 chr11_21033392 0 21033392 T T T T T T T T C C C C T T T T T T C C
11 chr11_21034378 0 21034378 A A A A A A A A A A A A A A A A A G A A
11 chr11_21035778 0 21035778 T T G G G G T T G G G G G G G G G G G G
11 chr11_21037131 0 21037131 C C C C C C C C C C T T C C C C C C C C
11 chr11_21037418 0 21037418 C C C C C C C C C C C C C C C C A A C C
11 chr11_21037983 0 21037983 C C C C C C C C A A A A C C C C C C A A
11 chr11_21039301 0 21039301 G G G G G G G G A A A A G G G G G G A A
11 chr11_21041479 0 21041479 G G A G G G G G G G G G G G G G G G G G
11 chr11_21049721 0 21049721 A A G G A A A A A A A A A A A A A A A A
11 chr11_21061580 0 21061580 G G G G G G G G A G G G G G G G G G A A
11 chr11_21068623 0 21068623 G G G G A G G G G G G G G G G G G G G G
11 chr11_21070805 0 21070805 G G G G G G G G G G G G A G G G G G G G
11 chr11_21071997 0 21071997 C C C C C C C T C C C C C C C C C C C C
11 chr11_21073128 0 21073128 C T T T T T T T T T T T T T T T T T T T
11 chr11_21074902 0 21074902 T T T T T T T T C C T T T T T T T T C C
11 chr11_21080235 0 21080235 C C C C C T C C C C C C C C C C C C C C
11 chr11_21082322 0 21082322 A A A A A A A A G G G G A A A A A A G G
11 chr11_21085233 0 21085233 T T T T T T T T C C C C T T T T T T C C
11 chr11_21085400 0 21085400 C C C T C C C C C C C C C C C C C C C C
11 chr11_21093453 0 21093453 A A A A A A A A A G A A A A A A A A A A
11 chr11_21098843 0 21098843 G G G G C G G G G G G G G G G G G G G G
11 chr11_21129333 0 21129333 A A A A A A A A A G G G A A A A A A A A
11 chr11_21132039 0 21132039 T T A A A T T T T T T T T T T T T T T T
11 chr11_21140343 0 21140343 T T C C C T T T C C C C C C C C C C C C
11 chr11_21142919 0 21142919 G G G G G G G G A A A A G G G G G G A A
11 chr11_21148020 0 21148020 G G G G G G G G A A A A G G G G G G A A
11 chr11_21153045 0 21153045 C C C C C C C C G G G G C C C C C C G G
11 chr11_21153440 0 21153440 C C T T T T C C T T T T T T T T T T T T
11 chr11_21153808 0 21153808 C C C C C T C C C C C C C C C C C C C C
11 chr11_21155625 0 21155625 T T T T T T T T C C C C T T T T T T C C
11 chr11_21158671 0 21158671 G G G G G G G G A A A A G G G G G G A A
11 chr11_21165193 0 21165193 G G G G G G G G G G A G G G G G G G G G
11 chr11_21165695 0 21165695 C C C C C C C C C C C C C C C C T T C C
11 chr11_21168203 0 21168203 G G G G G G G G G G G G G G G G A A G G
11 chr11_21175439 0 21175439 G G G G G G G G C C C G G G G G G G G G
11 chr11_21176895 0 21176895 C C C C C C C C C C C C C T C C C C C C
11 chr11_21181047 0 21181047 G G A A G G G G G G G G G G G G G G G G
11 chr11_21181091 0 21181091 C C T T C C C C C C C C C C C C C C C C
11 chr11_21190128 0 21190128 G G G G G G G G G G G G G G G G C C G G
11 chr11_21198355 0 21198355 C C C C C C C C C C A C C C C C C C C C
11 chr11_21200379 0 21200379 T T T T T T T T C C C C T T T T T T C C
11 chr11_21200695 0 21200695 T T T T T T T T C C C C T T T T T T C C
11 chr11_21201025 0 21201025 T T T T T T T T C C C C T T T T T T C C
11 chr11_21203276 0 21203276 T T T T T T T T T T T T C T T T T T T T
11 chr11_21203740 0 21203740 T T T T T T T T T T T T A A A A T T T T
11 chr11_21204010 0 21204010 A A A A A A A A T T A A A A A A A A T T
11 chr11_21205108 0 21205108 T T C C T T T T T T T T T T T T T T T T
11 chr11_21206173 0 21206173 A A A A A A A A G G G G A A A A A A G G
11 chr11_21208251 0 21208251 C C C C C C C C C C C C C T C T C C C C
11 chr11_21211744 0 21211744 T T T T T T T T G G G G T T T T T T G G
11 chr11_21215260 0 21215260 C C C C C T C C C C C C C C C C C C C C
11 chr11_21215613 0 21215613 A A A A A A A A G G G G A A A A A A G G
11 chr11_21225210 0 21225210 C C C C C C C C A C A A C C C C C C A A
11 chr11_21226196 0 21226196 T T T T T T T T C T T T T T T T T T C C
11 chr11_21236046 0 21236046 A A A A A A A A G G G G A A A A A A G G
11 chr11_21237025 0 21237025 G G G G G G G G G G G T G G G G G G G G
11 chr11_21237361 0 21237361 G T T T T T T T T T T T T T T T T T T T
11 chr11_21237963 0 21237963 T T T T T T T T C C C T T T T T T T C C
11 chr11_21240540 0 21240540 C C C C C C C C C C C C T T T T T T C C
11 chr11_21241794 0 21241794 C C C C C C C C G G G G C C C C C C G G
11 chr11_21241814 0 21241814 T T T T T T T T T T T T T T T T C C T T
11 chr11_21243063 0 21243063 G G G G G G G G G G G G G G G G T T G G
11 chr11_21243414 0 21243414 T T T T T T T T C C C C T T T T T T C C
11 chr11_21250411 0 21250411 C C C C C C C C C C C C C T C C C C C C
11 chr11_21255256 0 21255256 G G A A A A G G G G G G G G G G A A G G
11 chr11_21256799 0 21256799 T T T T T T T T G G G G T T T T T T G G
11 chr11_21256846 0 21256846 C C C C C T C C T T T T C C C C C C T T
11 chr11_21263146 0 21263146 C C C C C C C C T T T T C C C C C C T T
11 chr11_21275333 0 21275333 G G G G A A G G G G G G A A A A A A G G
11 chr11_21276372 0 21276372 C C C C C C C C C C C C C C C C T T C C
11 chr11_21276851 0 21276851 A G A A G G G G G G G G G G G G G G G G
11 chr11_21281133 0 21281133 C C C C C C C C C C C G C C C C C C C C
11 chr11_21282478 0 21282478 A A C C C C A A C C C C C C C C C C C C
11 chr11_21292570 0 21292570 G G G G G G G G A A A A G G G G G G A A
11 chr11_21292696 0 21292696 C C C C T T C C C C C C C C C C C C C C
11 chr11_21293317 0 21293317 T T T T T T T T A A A A T T T T T T A A
11 chr11_21302024 0 21302024 A A A A A A A A G G G G A A A A A A G G
11 chr11_21306539 0 21306539 C C C T C C C C C C C C C C C C C C C C
11 chr11_21307438 0 21307438 T T T T T T T T C C C C T T T T T T C C
11 chr11_21308387 0 21308387 C C C C C C C C C C C C C C C C G G C C
11 chr11_21315120 0 21315120 T T T T T T T T C C C C T T T T T T C C
11 chr11_21315600 0 21315600 G G G G G G G G G G G G G G C G G G G G
11 chr11_21317356 0 21317356 C C C C C C C C G G G G C C C C C C G G
11 chr11_21317748 0 21317748 T T T T T T T T C C C C T T T T T T C C
11 chr11_21319232 0 21319232 T T T T T T T T A A A A T T T T T T A A
11 chr11_21324484 0 21324484 T T T T T T T T T T T T C C C T T T T T
11 chr11_21325006 0 21325006 A A A A A A A A A A G G A A A A A A A A
11 chr11_21333177 0 21333177 C C C C C C C C C G G G C C C C C C G G
11 chr11_21344071 0 21344071 C C C C C C C C C C C C C T C C C C C C
11 chr11_21345726 0 21345726 G G G G G G G G G G G G G G A G G G G G
11 chr11_21345813 0 21345813 A G A A A A A A A A A A A A A A A A A A
11 chr11_21346233 0 21346233 C C C C C C C C A A A A C C C C C C A A
11 chr11_21348563 0 21348563 G G G G G G G G G G G G A G G G G G G G
11 chr11_21350829 0 21350829 C C C C C C C C T T T T C C C C C C T T
11 chr11_21359047 0 21359047 A A G G G G A A A A A A A A A A A A A A
11 chr11_21375097 0 21375097 C C C C C C T T C C C C C C C C C C C C
11 chr11_21394516 0 21394516 G G G G G G G G A A A A G G G G G G A A
11 chr11_21399452 0 21399452 C C C C C C C C C C C C C C T T C C C C
11 chr11_21410876 0 21410876 C C C C C C C C C C C C A C C C C C C C
11 chr11_21412045 0 21412045 C C C C C C C C C C C C C C C T C C C C
11 chr11_21424660 0 21424660 G G G G G G G G G G G G G G G T G G G G
11 chr11_21425523 0 21425523 T T A A A A T T T T T T A T A A T T T T
11 chr11_21426972 0 21426972 C C A A A A C C A A A A A C A C C C A A
11 chr11_21432804 0 21432804 A A A A A A A A C C C C A A A A A A C C
11 chr11_21436113 0 21436113 T T T T T T T T T T T T G T T T T T T T
11 chr11_21441240 0 21441240 T T T T T T T T A A A A T T T T T T A A
11 chr11_21464849 0 21464849 G G G G G G G G G G G G A A G G G G G G
11 chr11_21473514 0 21473514 C C C C C C C C C T C C C C T T C C T T
11 chr11_21475121 0 21475121 G G G G G G G G T T T T G G G G G G T T
11 chr11_21479722 0 21479722 A A A A A A A A A A G G A A A A A A A A
11 chr11_21488101 0 21488101 C C C G C C C C C C C C C C C C C C C C
11 chr11_21495108 0 21495108 C C G G G G C C C C C C C C C C C C C C
11 chr11_21497149 0 21497149 A A A A A A A A A A G G A A A A A A A A
11 chr11_21502177 0 21502177 C C C C C T C C C C C C C C C C C C C C
11 chr11_21502957 0 21502957 A A A A A A A A C C C C A A A A A A C C
11 chr11_21504936 0 21504936 C C C C C C C C C T C C C C C C C C C C
11 chr11_21506990 0 21506990 T T T T T T T T T T T T C T T T T T T T
11 chr11_21513466 0 21513466 A A A A A A A A T T T T A A A A A A T T
11 chr11_21530154 0 21530154 A G A A A A A A A A A A A A A A A A A A
11 chr11_21531695 0 21531695 T T T T T T T T A A A A T T T T T T A A
11 chr11_21533173 0 21533173 T T T T T T T T T T T T T T T T C C T T
11 chr11_21533452 0 21533452 G G G G G G G G G G G G G G G G A A G G
11 chr11_21540351 0 21540351 G G G G A G G G G G G G G G G G G G G G
11 chr11_21542859 0 21542859 G G G G G G G G A A A A G G G G G G A A
11 chr11_21546500 0 21546500 T T T T T T T T T T T T T T C T T T T T
11 chr11_21546890 0 21546890 C C C C C C C C T T T T C C C C C C T T
11 chr11_21595394 0 21595394 G G G G A G G G G G G G G G G G G G G G
11 chr11_21598513 0 21598513 T T T T C T T T T T T T T T T T T T T T
11 chr11_21599076 0 21599076 T T T T T T T T T T T T G G T T T T T T
11 chr11_21608376 0 21608376 G G G G G G G G G G G G G G A A G G G G
11 chr11_21613167 0 21613167 G G A G A G G G G G G G G G G G G G G G
11 chr11_21613493 0 21613493 A A A A A A A A G G G G A A A A A A G G
11 chr11_21615492 0 21615492 G G G G G G G G G G G G G G G G C C G G
11 chr11_21616585 0 21616585 G G G G G G G G G G G G G G G G C C G G
11 chr11_21631772 0 21631772 T T C C C T T T T T T T T T T T T T T T
11 chr11_21633625 0 21633625 C C C C C C C C T T T T C C C C C C T T
11 chr11_21636185 0 21636185 G G G G G T G G G G G G G G G G G G G G
11 chr11_21637342 0 21637342 C C T T T T C C T T T T T T T T T T T T
11 chr11_21647937 0 21647937 T T T T T T T T T T T T T T A A T T T T
11 chr11_21666403 0 21666403 C C C C C C A C C C C C C C C C C C C C
11 chr11_21674898 0 21674898 A A A A A A A A A G A G A A A A A A A A
11 chr11_21678413 0 21678413 G G G G G G G G G G A G G G G G G G G G
11 chr11_21682599 0 21682599 C C C C C C C C C C C C T T C C C C C C
11 chr11_21687326 0 21687326 G G G G G G G G G G G G G G A A G G G G
11 chr11_21689212 0 21689212 C C C C C C C C C T C T C C C C C C T T
11 chr11_21690625 0 21690625 T T T T T T T T T T T T T T T T A A T T
11 chr11_21692573 0 21692573 C C T T C C C C C C C C C C C C C C C C
11 chr11_21694743 0 21694743 A A G G G G G G G G G G G G G G G G G G
11 chr11_21695017 0 21695017 G G G G G G G G G G G G G G G G A A G G
11 chr11_21705340 0 21705340 T T T T T T T T T T T T G G T T T T T T
11 chr11_21705667 0 21705667 A A A A A A A A A A A A C C A A A A A A
11 chr11_21705833 0 21705833 G G G G G G G G A A A A A A A A A A A A
11 chr11_21707550 0 21707550 G G G G G G A G G G G G G G G G G G G G
11 chr11_21718819 0 21718819 G G A A A A G G G G G G A A A A A A G G
11 chr11_21728653 0 21728653 T T T T T T T T T T T T C C C C T T T T
11 chr11_21733245 0 21733245 G G G G A G G G G G G G G G G G G G A A
11 chr11_21741118 0 21741118 A A A A A A A A A C A C A A A A A A A A
11 chr11_21750079 0 21750079 G G G G G G G G G G G G C C G G G G G G
11 chr11_21750946 0 21750946 C C C C C C G G C C C C C C C C C C C C
11 chr11_21755007 0 21755007 G G G G G G G G G G G G A A A A A A G G
11 chr11_21755652 0 21755652 A A A A A A A A C C C C A A A A A A C C
11 chr11_21769503 0 21769503 C C C C C C C C T T T T C C C C C C T T
11 chr11_21773955 0 21773955 G G A G A G G G G G G G G G G G G G G G
11 chr11_21779680 0 21779680 A G A A A A A A A A A A A A A A A A A A
11 chr11_21783665 0 21783665 G T T T T T T T T T T T T T T T T T T T
11 chr11_21784008 0 21784008 T T T T T T T T T T T T T T C C T T T T
11 chr11_21784064 0 21784064 T T T T T T T T T T A T T T T T T T T T
11 chr11_21786090 0 21786090 G G G T G T G G G G G G G G G G G G G G
11 chr11_21787077 0 21787077 G G G G G G G G G G G G A G G G G G G G
11 chr11_21787823 0 21787823 A A A C A C A A A A A A A A A A A A A A
11 chr11_21791859 0 21791859 T T C T T T T T T T T T T T T T T T T T
11 chr11_21795871 0 21795871 A A A A A A A A A A A T A A A A A A A A
11 chr11_21854061 0 21854061 A A A A A A A A A A A G A A A A A A A A
11 chr11_21855256 0 21855256 G G G G A A G G G G G G G G G G G G G G
11 chr11_21860468 0 21860468 C C C C C C C C C C C T C C C C C C C C
11 chr11_21866747 0 21866747 C C C C C C C C G G G G G G G G G G G G
11 chr11_21875061 0 21875061 G G G G G G G G G G G G G G G G A A G G
11 chr11_21884065 0 21884065 C C T T C C C C C C C C C C C C C C C C
11 chr11_21885870 0 21885870 G G G G G G G G A G A G A A G G G G G G
11 chr11_21894581 0 21894581 C C C C G G C C C C C C C C C C C C C C
11 chr11_21914248 0 21914248 C C C C C C C C C C C C T T C C C C C C
11 chr11_21916051 0 21916051 G G A A G G G G G G G G G G G G G G G G
11 chr11_21924011 0 21924011 G G A A A A G G G G G G G G G G G G G G
11 chr11_21930380 0 21930380 A A A A A A A A G G G G A A A A A A G G
11 chr11_21943877 0 21943877 T T T T G T T T T T T T T T T T T T T T
11 chr11_21948073 0 21948073 A A A A A G A A A A A A A A A A A A A A
11 chr11_21953727 0 21953727 G G G G G G G G A A A A G G G G G G A A
11 chr11_21956617 0 21956617 A A A A A A A A G G G G A A A A A A G G
11 chr11_21961908 0 21961908 T T T T T T T T C C C C T T T T T T C C
11 chr11_21963725 0 21963725 C C C C C C C C A A A A C C C C C C A A
11 chr11_21965083 0 21965083 T T T T T T T T C C C C T T T T T T C C
11 chr11_21970133 0 21970133 T T T T T T T T C C C C T T T T T T C C
11 chr11_21982268 0 21982268 T T T T T T T T G G G G T T T T T T G G
11 chr11_22004359 0 22004359 G G A A A A G G G G G G G G G G G G G G
11 chr11_22006443 0 22006443 G G G G G G A G G G G G G G G G G G G G
11 chr11_22016544 0 22016544 T T C C C C T T C C C C C C C C C C C C
11 chr11_22016693 0 22016693 T T C C C C T T T T T T T T T T T T T T
11 chr11_22023817 0 22023817 C C C C C C C C G G G G C C C C C C G G
11 chr11_22027420 0 22027420 C C C C C C C C C C C T C C C C C C C C
11 chr11_22031859 0 22031859 C C C C C C C C C C C C C C C C T T C C
11 chr11_22031860 0 22031860 G G G G G G G G G G G G A G G G G G G G
11 chr11_22032593 0 22032593 A A A A A A A A G G G G G G G G G G G G
11 chr11_22038761 0 22038761 T T T T T T T T A A T T T T T T T T T T
11 chr11_22045241 0 22045241 T T T T T T T T C C C C T T T T T T C C
11 chr11_22050922 0 22050922 A A A A A A A A T T T T A A A A A A T T
11 chr11_22058651 0 22058651 T T T T T T T T T T T T T T T T C T T T
11 chr11_22064929 0 22064929 C C C C C C C C C C C T C C C C C C C C
11 chr11_22067030 0 22067030 C C T T C C C C C C C C C C C C C C C C
11 chr11_22067152 0 22067152 C C C C C C C C G G G G C C C C C C G G
11 chr11_22068738 0 22068738 T T T T T T T T C C C C T T T T T T T T
11 chr11_22069988 0 22069988 A A A A A A A A G G G G A A A A A A G G
11 chr11_22071358 0 22071358 G G G G C G G G G G G G G G G G G G G G
11 chr11_22076032 0 22076032 C C C C C C C C C C C C C T C C C C C C
11 chr11_22079802 0 22079802 G G G G G G G G G G G G A A G G G G G G
11 chr11_22080911 0 22080911 G G G G G G G G G G G G G G G G A A G G
11 chr11_22084025 0 22084025 G G G G A G G G G G G G G G G G G G G G
11 chr11_22084654 0 22084654 A A A A A A A A G G G G A A A A A A G G
11 chr11_22084840 0 22084840 T T T T T T T T C C C C T T T T T T C C
11 chr11_22087661 0 22087661 A A A G A A A A A A A A A A A A A A A A
11 chr11_22088583 0 22088583 G G A A A A G G G G G G G G G G G G G G
11 chr11_22092890 0 22092890 C C C C C C C C C C C C C T C C C C C C
11 chr11_22095197 0 22095197 T T G G G G T T G G G G G G G G G G G G
11 chr11_22103603 0 22103603 G G G G A G G G G G G G G G G G G G G G
11 chr11_22104355 0 22104355 G G A A G G G G G G G G G G G G G G G G
11 chr11_22110524 0 22110524 C C C C C C C C T T T T C C C C C C T T
11 chr11_22116221 0 22116221 C C C C C C C C C C C C C C C C A A C C
11 chr11_22119977 0 22119977 A A G G G G G G G G G G G G G G G G G G
11 chr11_22122110 0 22122110 T T C C C C C C C C C C C C C C C C C C
11 chr11_22135682 0 22135682 T T T T C C T T T T T T T T T T T T T T
11 chr11_22142962 0 22142962 G G G G G G G G G G G G G G G G A A G G
11 chr11_22143180 0 22143180 C C C C C C C C C C C C C C G G C C C C
11 chr11_22150827 0 22150827 A G G G G G A G G G G G G G G G G G G G
11 chr11_22152086 0 22152086 G G G G G G G G G G A G G G G G G G G G
11 chr11_22152845 0 22152845 G G G G A A G G G G G G G G G G G G G G
11 chr11_22161847 0 22161847 T T T T T T T T T T T T T T G G T T T T
11 chr11_22168417 0 22168417 C C C C C C C C T T T T C C C C C C T T
11 chr11_22170203 0 22170203 C C C C C C C C C C C C C C G G C C C C
11 chr11_22173631 0 22173631 A A A A A A A A A A A A A A T T A A A A
11 chr11_22194526 0 22194526 C C C C C C C C T T T T C C C C C C T T
11 chr11_22204264 0 22204264 T T T T T T T T T T T T T T T T G G T T
11 chr11_22206294 0 22206294 A A C C C C A A A A A A A A A A A A A A
11 chr11_22210882 0 22210882 G G G G G G G G G G G G G G G G A G G G
11 chr11_22218964 0 22218964 C C C C C C C C G G G G C C C C C C G G
11 chr11_22219809 0 22219809 G G G G G G G G G G A G G G G G G G G G
11 chr11_22221788 0 22221788 G G G G A G G G G G G G G G G G G G G G
11 chr11_22222587 0 22222587 A A A A A A A A G G G G A A A A A A G G
11 chr11_22239818 0 22239818 C C C C C C C C T T T T C C C C C C T T
11 chr11_22241097 0 22241097 A A A A A A A A G G G G A A A A A A G G
11 chr11_22246851 0 22246851 T T T T T T T T T T T T T T T T C C T T
11 chr11_22258055 0 22258055 A A A A A A A A T T T T A A A A A A T T
11 chr11_22259529 0 22259529 T T A A A A T T T T T T T T T T T T T T
11 chr11_22273651 0 22273651 G G G G G G G G A A A A G G G G G G A A
11 chr11_22301513 0 22301513 G G G G A G G G G G G G G G G G G G G G
11 chr11_22302916 0 22302916 T T T T T T T T T T T T T T T T C C T T
11 chr11_22306956 0 22306956 T T T T T T T T C C C C T T T T T T C C
11 chr11_22307431 0 22307431 C C C C C C C C T T T T C C C C C C T T
11 chr11_22310950 0 22310950 C C C C C C C C G G G G C C C C C C G G
11 chr11_22315094 0 22315094 A A A A A A A A G G G G A A A A A A G G
11 chr11_22321762 0 22321762 C C C C C C C C T T T T C C C C C C T T
11 chr11_22337195 0 22337195 G G G G G G G G A A A A G G G G G G A A
11 chr11_22343646 0 22343646 A A A A A T A A A A A A A A A A A A A A
11 chr11_22352539 0 22352539 C C C C C C C C T T T T C C C C C C T T
11 chr11_22354417 0 22354417 C C C C C C C C C C C C C C T T C C C C
11 chr11_22356459 0 22356459 C C C C C G C C C C C C C C C C C C C C
11 chr11_22358419 0 22358419 G G G G G G G G G G G G A A G G G G G G
11 chr11_22361528 0 22361528 A G G G G G G G G G G G G G G G G G G G
11 chr11_22368309 0 22368309 T T T T T T T T C T T T T T T T T T T T
11 chr11_22373526 0 22373526 C C C C C C C C T T T T C C C C C C T T
11 chr11_22391862 0 22391862 A A A A A A A A A A A A A C A A A A A A
11 chr11_22404333 0 22404333 G G A A G G G G G G G G G G G G G G G G
11 chr11_22405943 0 22405943 T T T T T T T T C C C C T T T T T T C C
11 chr11_22407962 0 22407962 C C C C C C C C C C C C C T C C C C C C
11 chr11_22418484 0 22418484 C C C C C C C C T T T T C C C C C C T T
11 chr11_22434232 0 22434232 T T C C C T T T T T T T T T T T T T T T
11 chr11_22435738 0 22435738 T T T T T T T T C C C C C C C C C C C C
11 chr11_22438407 0 22438407 G G G G G T G G G G G G G G G G G G G G
11 chr11_22449517 0 22449517 A G G G G G G G G G G G G G G G G G G G
11 chr11_22451774 0 22451774 T T T T T T T T G G G G T T T T T T G G
11 chr11_22454244 0 22454244 A A A G A G A A A A A A A A A A A A A A
11 chr11_22458355 0 22458355 A A A A A A A A G G G G A A A A A A G G
11 chr11_22465450 0 22465450 G G G G G G G G A G A G A A A A A A A A
11 chr11_22465854 0 22465854 G G G G A G G G G G G G G G G G G G G G
11 chr11_22468462 0 22468462 G G A A A A G G A A A A A A A A A A A A
11 chr11_22471621 0 22471621 T T T T T T T T C C C C T T T T T T C C
11 chr11_22473182 0 22473182 A A A A A A A A G G G G A A A A A A G G
11 chr11_22481678 0 22481678 C C C C C C C C C T C C C C C C C C C C
11 chr11_22495824 0 22495824 C C C C C C C C C C C C T T T T T T C C
11 chr11_22497379 0 22497379 C C C C C C C C T T T T C C C C C C T T
11 chr11_22497645 0 22497645 C C C T C C C C C C C C C C C C C C C C
11 chr11_22497814 0 22497814 G G G G C C G G G G G G G G G G G G G G
11 chr11_22500103 0 22500103 T T T T T T T T T T T T T T T T C C T T
11 chr11_22501950 0 22501950 A A A A A A A A A A A A A A T T A A A A
11 chr11_22503758 0 22503758 C C C T C C C C C C C C C C C C C C C C
11 chr11_22504536 0 22504536 C C C C C C C C C C C C C T C C C C C C
11 chr11_22504875 0 22504875 C C C C C C C C C C C C T T T T T T C C
11 chr11_22506438 0 22506438 G G G G G G G G A G G G G G A A G G G G
11 chr11_22510197 0 22510197 T T C C T T T T C C C C T T C C C C C C
11 chr11_22510826 0 22510826 G G A G G G G G G G G G G G G G G G G G
11 chr11_22511362 0 22511362 C C C C C T C C C C C C C C C C C C C C
11 chr11_22515703 0 22515703 C C C C C C C C C C C C T T T T C C C C
11 chr11_22521106 0 22521106 A A A A A A A A A A A A A A A A C C A A
11 chr11_22521799 0 22521799 T T T T T T T T C C C C T T T T T T C C
11 chr11_22523374 0 22523374 G G G G G G G G G G G G A G G G G G G G
11 chr11_22524037 0 22524037 C C C C C C C C C C C C C C T T C C C C
11 chr11_22525006 0 22525006 A A A A A A A A G G G G A A A A A A G G
11 chr11_22528531 0 22528531 A A A A A A A A G G G G A A A A A A G G
11 chr11_22528658 0 22528658 G G G G G G G G G T G G G G G G G G G G
11 chr11_22530946 0 22530946 T T T T T T T T T T T T C T T T T T T T
11 chr11_22531637 0 22531637 G G G G G G G G G G G G C C G G G G G G
11 chr11_22535567 0 22535567 A A A A A A A G A A A A A A A A A A A A
11 chr11_22538669 0 22538669 T T T T T T T T T T T T C T T T T T T T
11 chr11_22540351 0 22540351 G G G G G G C G G G G G G G G G G G G G
11 chr11_22544992 0 22544992 G G G G G G G G G G G G G G G G A G G G
11 chr11_22548346 0 22548346 C G C C C C C C G G G G C C C C C C G G
11 chr11_22553973 0 22553973 A A A A A A A A A A A A A A A A G G A A
11 chr11_22557358 0 22557358 C T T T T T C T C C C C C C C C C C C C
11 chr11_22558716 0 22558716 T T T T T T T T C C C C T T T T T T C C
11 chr11_22563015 0 22563015 C C C C C C C C G G G G C C C C C C G G
11 chr11_22572262 0 22572262 G G G G G G G G G G G G G T G G G G G G
11 chr11_22574722 0 22574722 C T T T T T C T T T T T T T T T T T T T
11 chr11_22579426 0 22579426 A A A A A A A A A A A A G G A A A A A A
11 chr11_22593684 0 22593684 A A A A A A A G A A A A A A A A A A A A
11 chr11_22603067 0 22603067 G G G G G G G G G G A G G G G G G G G G
11 chr11_22603935 0 22603935 G G G G G G G G A G G G G G G G G G G G
11 chr11_22622028 0 22622028 T T T T T T T T C C C C T T T T T T C C
11 chr11_22622177 0 22622177 A A A A A A A A G G G G A A A A A A G G
11 chr11_22648877 0 22648877 G G G G G G G G A G A A G G G G G G A A
11 chr11_22652614 0 22652614 G G G G G G G G A G A G G G G G G G A A
11 chr11_22658752 0 22658752 G G G G G G G G A A A A G G G G G G A A
11 chr11_22661588 0 22661588 C C C C C C C C C G C C C C C C C C G G
11 chr11_22669042 0 22669042 T T T T T T T T C C C C T T T T T T C C
11 chr11_22670953 0 22670953 A A A A A A A A G G G G A A A A A A G G
11 chr11_22672790 0 22672790 A A G G G G A A G G G G A A A A A A G G
11 chr11_22672835 0 22672835 G G A A G G G G G G G G G G G G G G G G
11 chr11_22683184 0 22683184 T T T T T T T T C C C C T T T T T T C C
11 chr11_22685241 0 22685241 C C C C C C C C C C C C T T C C C C C C
11 chr11_22692329 0 22692329 A A A A A A A A G G G G A A A A A A G G
11 chr11_22700986 0 22700986 G G G G G G G G G G G G G G C C G G G G
11 chr11_22710281 0 22710281 C C C C C C C C G G G G G G G G G G G G
11 chr11_22710421 0 22710421 A A A A A A A A G G G G A A A A A A A A
11 chr11_22726086 0 22726086 C C T T T T C C C C C C C C C C C C C C
11 chr11_22731595 0 22731595 C C C C C C C C T T T T C C C C C C T T
11 chr11_22733027 0 22733027 T T T T T T T T T T T T T T A T T T T T
11 chr11_22747686 0 22747686 C C C C C C C C C C C C C C T T C C C C
11 chr11_22748089 0 22748089 T T C C T T T T T T T T T T T T T T T T
11 chr11_22750815 0 22750815 G G G G G G G G G G G G G G G G G T G G
11 chr11_22751603 0 22751603 T T T T T T T T T T T T T T C T T T T T
11 chr11_22752754 0 22752754 G G G G G G G G G G G G C C G G G G G G
11 chr11_22756744 0 22756744 A A A A A A A A G G G G A A A A A A G G
11 chr11_22760901 0 22760901 G G G G G G G G G G G G G G G G A A G G
11 chr11_22763545 0 22763545 G G G G G G C G G G G G G G G G G G G G
11 chr11_22777277 0 22777277 G G A A A A G G G G G G A A A A A A G G
11 chr11_22797169 0 22797169 C C C C C C C C C C C C C C C T T T C C
11 chr11_22797283 0 22797283 A A C C C C C C C C C C C C C C C C C C
11 chr11_22798584 0 22798584 C C C C C C C C C C C C C C C T C C C C
11 chr11_22809085 0 22809085 C C C C C C C C T T T T T T T T T T T T
11 chr11_22811668 0 22811668 G G G G G G G G G G G G A A G G A A G G
11 chr11_22820180 0 22820180 C C C C C C C C T T T T C C C C C C T T
11 chr11_22827501 0 22827501 C C T T T T C C T T T T T T T T T T T T
11 chr11_22830715 0 22830715 A A A A A A A A G G G G A A A A A A G G
11 chr11_22831160 0 22831160 A A G G G G A A G G G G G G G G G G G G
11 chr11_22845714 0 22845714 A A A A A A A A G G G G A A A A A A G G
11 chr11_22846683 0 22846683 C C C C C C C C C C C C C C A A C C C C
11 chr11_22861799 0 22861799 T T T T T T T T C C C C T T T T T T C C
11 chr11_22876674 0 22876674 C C C C C C C C C C C C C C C C T T C C
11 chr11_22884394 0 22884394 C C C C C C C C C G C G C C C C C C G G
11 chr11_22886483 0 22886483 T T C C C C T T C C C C C C C C C C C C
11 chr11_22946839 0 22946839 A A T T A A A A A A A A A A A A A A A A
11 chr11_22984104 0 22984104 A A A A A A A A A A A C A A A A A A A A
11 chr11_23003770 0 23003770 G G G G G G G G A A A A G G G G G G A A
11 chr11_23005233 0 23005233 T T T T T T T T T T T T T T T T C T T T
11 chr11_23015246 0 23015246 A A C C A A A A A A A A A A A A A A A A
11 chr11_23015775 0 23015775 G G A A A A G G A A A A A A A A A A A A
11 chr11_23018830 0 23018830 C C C C G G C C C C C C C C C C C C C C
11 chr11_23024221 0 23024221 A A A A A A A A A A A A A A A A A C A A
11 chr11_23033635 0 23033635 C C C C C C C C T T T T C C C C C C T T
11 chr11_23037368 0 23037368 A A G G A A A A A A A A A A A A A A A A
11 chr11_23037966 0 23037966 A A A A A A A A G G G G A A A A A A G G
11 chr11_23050719 0 23050719 A A A A A A A A C C C C A A A A A A C C
11 chr11_23055454 0 23055454 T T T T T T T T T T C T T T T T T T T T
11 chr11_23055848 0 23055848 C C G G C C C C C C C C C C C C C C C C
11 chr11_23064346 0 23064346 T T T T T T T T G G G G T T T T T T G G
11 chr11_23071011 0 23071011 T T T T T T T T T T T T T T T T C C T T
11 chr11_23089382 0 23089382 T T T T T T T T T T T T T T G G T T T T
11 chr11_23092294 0 23092294 C C G G C G C C C C C C C C C C C C C C
11 chr11_23097074 0 23097074 A A A A A A A A A A A A A A A A G G A A
11 chr11_23099643 0 23099643 A A A A A C A A A A A A A A A A A A A A
11 chr11_23100585 0 23100585 G G G G A G G G G G G G G G G G G G G G
11 chr11_23101081 0 23101081 C C C C C C C C G G G G C C C C C C G G
11 chr11_23101751 0 23101751 G G G G G G G G G G G G A G G G G G G G
11 chr11_23106292 0 23106292 G G G G G G G G C C C C G G G G G G C C
11 chr11_23106300 0 23106300 A A A A A A A A G G G G A A A A A A G G
11 chr11_23107095 0 23107095 G G G G G G G G G G G G G T G G G G G G
11 chr11_23110791 0 23110791 T T G G T T T T T T T T T T T T T T T T
11 chr11_23111899 0 23111899 C C C C C C C C T T T T C C C C C C T T
11 chr11_23113160 0 23113160 G G G G A G G G G G G G G G G G G G G G
11 chr11_23113701 0 23113701 G G A A G G G G G G G G G G G G G G G G
11 chr11_23118514 0 23118514 A G G G G G G G G G G G G G G G G G G G
11 chr11_23121041 0 23121041 C C C C C C C C T T T T C C C C C C T T
11 chr11_23127855 0 23127855 T T T T T T T T G G G G T T T T T T G G
11 chr11_23127981 0 23127981 G G G G A A G G G G G G G G G G G G G G
11 chr11_23131272 0 23131272 G G C C C G G G C C C C C C C C C C C C
11 chr11_23137631 0 23137631 T T T T T T T T T T T T G G T T T T T T
11 chr11_23138079 0 23138079 G G G G G G G G G G G G G G G G C G G G
11 chr11_23140086 0 23140086 A A A A A A A A G G G G A A A A A A G G
11 chr11_23141019 0 23141019 C C C C C C C C T T T T C C C C C C T T
11 chr11_23143247 0 23143247 C C C C C T C C C C C C C C C C C C C C
11 chr11_23144401 0 23144401 G G G G G G G G G G G G G G G G A A G G
11 chr11_23145477 0 23145477 C C C C C C C C T T T T C C C C C C T T
11 chr11_23145735 0 23145735 G G G G G G G G A A A A G G G G G G A A
11 chr11_23148963 0 23148963 A A A A A A A A A A A A A A A A G G A A
11 chr11_23158017 0 23158017 C C C C C C C C C C C C G G C C C C C C
11 chr11_23159185 0 23159185 G G G G G G G G A A A A G G G G G G A A
11 chr11_23159305 0 23159305 G G G G G G G G G G A G G G G G G G G G
11 chr11_23161178 0 23161178 G G G G G G G G G G G G G G A A G G G G
11 chr11_23162714 0 23162714 C C C C A C C C C C C C C C C C C C C C
11 chr11_23169035 0 23169035 T T C C T T T T T T T T T T T T T T T T
11 chr11_23172844 0 23172844 A A A A A A A A G G G G A A A A A A G G
11 chr11_23173967 0 23173967 A A A A A G A A A A A A A A A A A A A A
11 chr11_23179725 0 23179725 A A A A A A A A G G G G A A A A A A G G
11 chr11_23181856 0 23181856 C C C C C C C C G G C C C C C C C C C C
11 chr11_23183890 0 23183890 A A A A A A A A A A A A A G A A A A A A
11 chr11_23189911 0 23189911 G G G G G G G G A A A A G G G G G G A A
11 chr11_23199107 0 23199107 A A A A A A A A A A A A G G G G G G A A
11 chr11_23203700 0 23203700 C C C C C C C C T T T T C C C C C C T T
11 chr11_23204373 0 23204373 C C C C C C C C T T C T C C C C C C T T
11 chr11_23226095 0 23226095 G G G G G G G G G G G G G G G G A A G G
11 chr11_23235395 0 23235395 C C C C C C C C G G G G C C C C C C G G
11 chr11_23235404 0 23235404 T T C C C C T T C C C C C C C C C C C C
11 chr11_23236625 0 23236625 T T C C C T T T T T T T T T T T T T T T
11 chr11_23239919 0 23239919 A A A A A G A A G G G G G G G G G G G G
11 chr11_23241990 0 23241990 G G G G G G G G G G G G G G G G A G G G
11 chr11_23251936 0 23251936 G G G G G G G G A A A A G G G G G G A A
11 chr11_23252036 0 23252036 C C C C C C C T C C C C C C C C C C C C
11 chr11_23252267 0 23252267 A A A A A A A A G G G G A A A A A A G G
11 chr11_23257044 0 23257044 C C C C C C C C T T T T C C C C C C T T
11 chr11_23257784 0 23257784 C C C C C C C C C C C C C C T T C C C C
11 chr11_23263141 0 23263141 T T T T T T T T C C C C T T T T T T C C
11 chr11_23278965 0 23278965 A A A A A A A A G G G G A A A A A A G G
11 chr11_23279838 0 23279838 G G G G G G G G C C C C G G G G G G C C
11 chr11_23284614 0 23284614 G G G G G G G G G G G G G G A A G G G G
11 chr11_23284620 0 23284620 G G A A A A G G A A A A A A A A A A A A
11 chr11_23285913 0 23285913 T T T T T T T T C C C C T T T T T T C C
11 chr11_23287235 0 23287235 C C C C C C C C C C A C C C C C C C C C
11 chr11_23291964 0 23291964 A G G G G G A G G G G G G G G G G G G G
11 chr11_23293994 0 23293994 G G G G G G G G G G G G G G A G G G G G
11 chr11_23298414 0 23298414 T T T T T T T T T T G T T T T T T T T T
11 chr11_23299990 0 23299990 C T T T T T T T T T T T T T T T T T T T
11 chr11_23301533 0 23301533 G G G G G T G G G G G G G G G G G G G G
11 chr11_23303569 0 23303569 C C C C C C C C C C C C C C C T C C C C
11 chr11_23307684 0 23307684 G G G G G G G G G G A G G G G G G G G G
11 chr11_23309944 0 23309944 T T T T T T T T T T C T T T T T T T T T
11 chr11_23313674 0 23313674 T T T T T T T T C C T T T T T T T T T T
11 chr11_23314910 0 23314910 C C C C C C C C C C C C C T C C C C C C
11 chr11_23317591 0 23317591 G G C C C C C G C C C C C C C C C C C C
11 chr11_23333977 0 23333977 G G G G G G G G G G G G A A A A G G G G
11 chr11_23334966 0 23334966 A A A A A A A A A A A A A G A A A A A A
11 chr11_23337312 0 23337312 A A A A G G A A A A A A A A A A A A A A
11 chr11_23342112 0 23342112 G G G G G G G G G G G G A G G G G G G G
11 chr11_23346001 0 23346001 G G G G G G G G A A A A G G G G G G A A
11 chr11_23348679 0 23348679 G G G G G G G G A A A A G G G G G G A A
11 chr11_23350252 0 23350252 A A A A A A A A A A A A A A G G A A A A
11 chr11_23350827 0 23350827 A A A A A A A A G G G G A A A A A A G G
11 chr11_23352671 0 23352671 T T T T T T T T C C C C T T T T T T C C
11 chr11_23357868 0 23357868 G G G G G G C G G G G G G G G G G G G G
11 chr11_23358572 0 23358572 T T T T T T T T A A A A T T T T T T A A
11 chr11_23369324 0 23369324 G G G G G G G G A A A A G G G G G G A A
11 chr11_23372196 0 23372196 C C C C C C C C C C C T C C C C C C C C
11 chr11_23378724 0 23378724 G G G G G G G G G G G G G G A G G G G G
11 chr11_23381896 0 23381896 T T T T T T T T C C C C T T T T T T C C
11 chr11_23387972 0 23387972 C C C C C C C C C C C C A C C C C C C C
11 chr11_23400935 0 23400935 C C C C C C C T C C C C C C C C C C C C
11 chr11_23402900 0 23402900 T T C C T T T T T T T T T T T T T T T T
11 chr11_23412109 0 23412109 A G A A A A A G A A A A A A A A A A A A
11 chr11_23412701 0 23412701 C C C C C C C C G G G G C C C C C C G G
11 chr11_23413920 0 23413920 A G A A A A A A A A A A A A A A A A A A
11 chr11_23420636 0 23420636 G G G G G G G G G G G G G G C C G G G G
11 chr11_23435357 0 23435357 G G G G A G G G G G G G G G G G G G G G
11 chr11_23438412 0 23438412 A A G G G G A A G G G G G G G G G G G G
11 chr11_23445668 0 23445668 C C C C C C C C C C C C A A C C C C C C
11 chr11_23456376 0 23456376 A A A A A A A A A A A A G G G G G G A A
11 chr11_23456618 0 23456618 G G G G G T G G G G G G G G G G G G G G
11 chr11_23464910 0 23464910 G G G G G G G G C C C C G G G G G G C C
11 chr11_23465397 0 23465397 T T T T T T T T C C C C T T T T T T C C
11 chr11_23466421 0 23466421 A C A A A A A A A A A A A A A A A A A A
11 chr11_23467780 0 23467780 C C C C C C C C C C C C C C C C T T C C
11 chr11_23473975 0 23473975 C C C C C C C C A A C C C C C C C C C C
11 chr11_23479256 0 23479256 T T T T T T T T T T T T C C T T T T T T
11 chr11_23479794 0 23479794 G G G G G G G G G G G G G G A A G G G G
11 chr11_23484844 0 23484844 G G G G G G G G G G A G G G G G G G G G
11 chr11_23487957 0 23487957 A A A A A A A A G G G G A A A A A A G G
11 chr11_23490563 0 23490563 A A A A A A A A A A A A A A A A T T A A
11 chr11_23490607 0 23490607 C C C C C C C C C C T T C C C C C C C C
11 chr11_23492859 0 23492859 C C C C C C C C T T T T C C C C C C T T
11 chr11_23493506 0 23493506 C C C C C C C C T T T T C C C C C C T T
11 chr11_23495362 0 23495362 C C C C C C C C C C C C A C C C C C C C
11 chr11_23495587 0 23495587 G G G G A G G G G G G G G G G G G G G G
11 chr11_23496302 0 23496302 G G G G G G G G T T T T G G G G G G T T
11 chr11_23496352 0 23496352 G G G G A G G G G G G G G G G G G G G G
11 chr11_23496906 0 23496906 C C T T T T C C C C C C C C C C C C C C
11 chr11_23499176 0 23499176 T T T T T T T T C C C C T T T T T T C C
11 chr11_23503272 0 23503272 C T C C C C C C C C C C C C C C C C C C
11 chr11_23503388 0 23503388 C C T T T T C C C C C C C C C C C C C C
11 chr11_23514300 0 23514300 G G G G G G G G G G A G G G G G G G G G
11 chr11_23515029 0 23515029 C C C C C C C C C C C T C C C C C C C C
11 chr11_23516975 0 23516975 T T T T T T T T C C C C T T T T T T C C
11 chr11_23525458 0 23525458 G G A A A G G G G G G G G G G G G G G G
11 chr11_23533534 0 23533534 G G G G G G G G G G G G G G G G A A G G
11 chr11_23535170 0 23535170 T T C C C C T T C C C C C C C C C C C C
11 chr11_23539827 0 23539827 C C C C C C C C T T T T C C C C C C T T
11 chr11_23539893 0 23539893 C T C C C C C C C C C C C C C C C C C C
11 chr11_23541590 0 23541590 T T T T T T T T T T T T C C T T T T T T
11 chr11_23546528 0 23546528 G G G G G G G G G G G G A G A A G G G G
11 chr11_23555418 0 23555418 C C C C C C C C C C C C G G C C G G C C
11 chr11_23561089 0 23561089 A G G G G G G G G G G G G G G G G G G G
11 chr11_23561146 0 23561146 T T C C C C C T C C C C C C C C C C C C
11 chr11_23567194 0 23567194 C C C C C C C C C C C C C T C C C C C C
11 chr11_23569254 0 23569254 A A A A A A A A G G G G A A A A A A G G
11 chr11_23572159 0 23572159 T T T T T T T T T T T T T T A A T T T T
11 chr11_23572671 0 23572671 G G G G G G G G G G G G A G G G G G G G
11 chr11_23573096 0 23573096 C C C C C C C C T T T T C C C C C C T T
11 chr11_23595649 0 23595649 G G A G G G G G G G G G G G G G G G G G
11 chr11_23603729 0 23603729 C C C C C C C C T T T T C C C C C C T T
11 chr11_23610775 0 23610775 A A A A A A A A A A A A A A A A C C A A
11 chr11_23621272 0 23621272 T T T T T T T T G G T T T T T T T T G G
11 chr11_23629451 0 23629451 C C C C C C C C T T C T C C C C C C C C
11 chr11_23630512 0 23630512 A A A A A A A A G G G G A A A A A A G G
11 chr11_23631183 0 23631183 A A A A A A A G A A A A A A A A A A A A
11 chr11_23637717 0 23637717 G G G G G G G G G G G G G G A A G G G G
11 chr11_23644809 0 23644809 A A A A A A A C A A A A A A A A A A A A
11 chr11_23646115 0 23646115 G G G G G G G G G G G T G G G G G G G G
11 chr11_23647605 0 23647605 A A A A A A A G A A A A A A A A A A A A
11 chr11_23648074 0 23648074 G G A G A A G G G G G G G G G G G G G G
11 chr11_23652002 0 23652002 A A G G G G A A G G G G G G G G G G G G
11 chr11_23652018 0 23652018 T T C T T T T T T T T T T T T T T T T T
11 chr11_23657646 0 23657646 T T T T T T T T T T T T C C C C T T T T
11 chr11_23659851 0 23659851 T T T T T T T T T T T T C T T T T T T T
11 chr11_23662772 0 23662772 G G G T G G G G T T T T G G G G G G T T
11 chr11_23664081 0 23664081 A A A C A A A A A A A A A A A A A A A A
11 chr11_23670463 0 23670463 C C A C C C C C C C C C C C C C C C C C
11 chr11_23675323 0 23675323 T T T T T T T T T T C T T T T T T T T T
11 chr11_23676073 0 23676073 G G A A G G G G G G G G G G G G G G G G
11 chr11_23679791 0 23679791 G G G G G G G G G G G G G G A A G G G G
11 chr11_23681458 0 23681458 T T T T T T T T T T T T T T T T C C T T
11 chr11_23681666 0 23681666 A A A A A A A A G G G G A A A A A A G G
11 chr11_23682152 0 23682152 G G G G G G G G A A A A G G G G G G A A
11 chr11_23686139 0 23686139 G G G G G G G G A A A A G G G G G G A A
11 chr11_23686739 0 23686739 G G G G G G G G G G G G A G G G G G G G
11 chr11_23692796 0 23692796 C C C C C C C C T T C T C C C C C C C C
11 chr11_23710979 0 23710979 G G G G G G G G T T T T G G G G G G T T
11 chr11_23725500 0 23725500 G G G G G G A G G G G G G G G G G G G G
11 chr11_23734515 0 23734515 G G G G G G G G A A G G G G G G G G G G
11 chr11_23747247 0 23747247 G G G G G G G G G G A G G G G G G G G G
11 chr11_23755822 0 23755822 G G G G A G G G G G G G G G G G G G G G
11 chr11_23762456 0 23762456 C C C C C C C T C C C C C C C C C C C C
11 chr11_23764693 0 23764693 T T T T T T T T C C C C T T T T T T C C
11 chr11_23770132 0 23770132 T T T T T T G T T T T T T T T T T T T T
11 chr11_23792307 0 23792307 A A A A A A A A A A A G A A A A A A A A
11 chr11_23793620 0 23793620 G G G G G G G G G G G G C C C C C C G G
11 chr11_23823077 0 23823077 A A A A A A A A C C C C A A A A A A C C
11 chr11_23854934 0 23854934 T T T T T T T T T T T T T T C T T T T T
11 chr11_23858560 0 23858560 T T T T T T T T T T T T G G T T T T T T
11 chr11_23864815 0 23864815 G G A A G G G G G G G G G G G G G G G G
11 chr11_23877864 0 23877864 A G A A A A A A A A A A A A A A A A A A
11 chr11_23884982 0 23884982 C C C C C C C C C C C C C C C T C C C C
11 chr11_23892967 0 23892967 G G G G A G G G G G G G G G G G G G G G
11 chr11_23898857 0 23898857 C C C C C C C C C C C C G G C C C C C C
11 chr11_23904075 0 23904075 T T T T T T T T G G G G T T T T T T G G
11 chr11_23905749 0 23905749 C C C C C C C C C C C C C C C C C T C C
11 chr11_23906837 0 23906837 A A G G G G A A A A A A A A A A A A A A
11 chr11_23908953 0 23908953 G G G G G G A G G G G G G G G G G G G G
11 chr11_23911038 0 23911038 A A A A A A A A A A A A A T A A A A A A
11 chr11_23912622 0 23912622 A A A A A A A A A A A A A A A A A T A A
11 chr11_23919407 0 23919407 T T G G G G T T T T T T T T T T T T T T
11 chr11_23924715 0 23924715 T T T T T T T T C C C C T T T T T T C C
11 chr11_23924948 0 23924948 C C G G G G C C G G G G G G G G G G G G
11 chr11_23928047 0 23928047 G G G G G G G G G G G G G G A G G G G G
11 chr11_23931805 0 23931805 C C C C A C C C C C C C C C C C C C C C
11 chr11_23933246 0 23933246 C C C C C C C C C C C C C T C C C C C C
11 chr11_23935655 0 23935655 C C C C C C C C C C C C A C C C C C C C
11 chr11_23936939 0 23936939 T T T T T T T T G G G G T T T T T T G G
11 chr11_23938397 0 23938397 T T T T T T T T T T G T T T T T T T T T
11 chr11_23944600 0 23944600 G G G G G G G T G G G G G G G G G G G G
11 chr11_23946275 0 23946275 A A A A A A A A A A A A T T T T A A A A
11 chr11_23952131 0 23952131 T T T T C T T T T T T T T T T T T T T T
11 chr11_23954369 0 23954369 T T C C T T T T T T T T T T T T T T T T
11 chr11_23962878 0 23962878 G G G G G G G G A A A A G G A A G G A A
11 chr11_23964892 0 23964892 G G G G T T G G G G G G G G G G G G G G
11 chr11_23965802 0 23965802 A A A A A A A T A A A A A A A A A A A A
11 chr11_23969693 0 23969693 T T T T T T T T T T T T A T T T T T T T
11 chr11_23973112 0 23973112 G G A A A A G G G G G G G G G G G G G G
11 chr11_23974477 0 23974477 T T T T T T T T A A A A T T T T T T A A
11 chr11_23983839 0 23983839 A A A A A A A A C C C C A A A A A A C C
11 chr11_23984182 0 23984182 C C C C C C C C C C C C C G C C C C C C
11 chr11_23985736 0 23985736 T T T T T T T T C C C C T T T T T T C C
11 chr11_23988391 0 23988391 G G G G G G G G G G G G A G G G G G G G
11 chr11_23989622 0 23989622 G G G G G G G G G G G G G G A G G G G G
11 chr11_23991387 0 23991387 C C C C C C C C C C C C C C C T C C C C
11 chr11_23992333 0 23992333 G G G G G G G G G G G G G G A G G G G G
11 chr11_23992457 0 23992457 G G G G G G G G G G G G A G G G G G G G
11 chr11_23993721 0 23993721 G G G G G G G G A A G G G G G G G G G G
11 chr11_23993995 0 23993995 G G G G G G G G G G A G G G G G G G G G
11 chr11_23994452 0 23994452 C C C C C C C C A A A A C C C C C C A A
11 chr11_23995116 0 23995116 G G G G G G G G G G G G G G G T G G G G
11 chr11_23996099 0 23996099 T T T T T T T T T T T T T T T T C C T T
11 chr11_23999760 0 23999760 G G G G G G G G G G A A G G G G G G A A
11 chr11_24000244 0 24000244 G G G G G G G G G G G G G G C G G G G G
11 chr11_24000573 0 24000573 C C C C C C C C C C T T C C C C C C T T
11 chr11_24002106 0 24002106 G G G G G G G G G G G G G G G G A A G G
11 chr11_24010710 0 24010710 A A A A A A A A C C A A A A A A A A A A
11 chr11_24011870 0 24011870 G G G G G G G G A A A A G G G G G G A A
11 chr11_24015544 0 24015544 G G G G G G G G T T T T G G G G G G T T
11 chr11_24019329 0 24019329 A A A A A A A A A A A A G G A A A A A A
11 chr11_24038294 0 24038294 T T C C C C C T C C C C C C C C C C C C
11 chr11_24039921 0 24039921 T T T T T T T T C C C C T T T T T T C C
11 chr11_24043355 0 24043355 A A A A A A A A G G G G A A A A A A G G
11 chr11_24049377 0 24049377 A A A A A T A A A A A A A A A A A A A A
11 chr11_24049462 0 24049462 T T T T T T T T C C C C T T T T T T C C
11 chr11_24052394 0 24052394 C C C C C C C C C C C C C T C C C C C C
11 chr11_24055123 0 24055123 C C C C C C C C C C C C T T C C C C C C
11 chr11_24064874 0 24064874 C C C T C C C C C C C C C C C C C C C C
11 chr11_24064947 0 24064947 T T T T T T T T C C C C T T T T T T C C
11 chr11_24071195 0 24071195 G G G G G G G G G G G G G G A G G G G G
11 chr11_24080431 0 24080431 C C C G C C C C C C C C C C C C C C C C
11 chr11_24083670 0 24083670 A A A A A A A A G G G G A A A A A A G G
11 chr11_24097997 0 24097997 C C C C C C C C C C C C C T C C C C C C
11 chr11_24098792 0 24098792 G G G G G G G G G G G G G G G G G T G G
11 chr11_24104987 0 24104987 A A C C C C A C C C C C C C C C C C C C
11 chr11_24108826 0 24108826 C C C C C C C C C C C C T T C C C C C C
11 chr11_24109083 0 24109083 C C T T T T T T T T T T T T T T T T T T
11 chr11_24109851 0 24109851 T T A A T T T T T T T T T T T T T T T T
11 chr11_24112827 0 24112827 T T T T G T T T T T T T T T T T T T T T
11 chr11_24113254 0 24113254 G G G G G G G G T T T T G G G G G G T T
11 chr11_24113578 0 24113578 C C T T T T C C T T T T T T T T T T T T
11 chr11_24113725 0 24113725 G G G G G G G G G G G G C G G G G G G G
11 chr11_24124654 0 24124654 G G G G G G G G A A A A G G G G G G A A
11 chr11_24131717 0 24131717 A A G G G G A A A A A A A A A A A A A A
11 chr11_24136788 0 24136788 G G G G G G G G A A A G G G G G G G A A
11 chr11_24136939 0 24136939 G G G G G G G G A A A A G G A A G G A A
11 chr11_24138997 0 24138997 A A A A A A A A G G G G A A A A A A G G
11 chr11_24144294 0 24144294 C C C C C C C C T T T T C C C C C C T T
11 chr11_24145817 0 24145817 G T G G G G G T G G G G G G G G G G G G
11 chr11_24147391 0 24147391 G G G G G G G G A A A A G G G G G G A A
11 chr11_24151718 0 24151718 C C C C C C C C T T T T C C C C C C T T
11 chr11_24163391 0 24163391 A A A A A A A A A A A A A A A A A G A A
11 chr11_24168006 0 24168006 C C C C C C C C T T T T C C C C C C T T
11 chr11_24169806 0 24169806 G G G G A G G G G G G G G G G G G G G G
11 chr11_24176064 0 24176064 C C C C C C C C T T T T C C C C C C T T
11 chr11_24177300 0 24177300 C C C C C C C C C C C C C C C C C T C C
11 chr11_24180009 0 24180009 G G G G G G G G A A A A G G G G G G A A
11 chr11_24187350 0 24187350 C C T T C T C C C C C C C C C C C C C C
11 chr11_24192355 0 24192355 C C A A A A C C A A A A C C C C C C A A
11 chr11_24199506 0 24199506 T T T T T T T T T T T T T T C C T T T T
11 chr11_24201226 0 24201226 C C C C C C C C T T T T C C C C C C T T
11 chr11_24202964 0 24202964 G G G G G G G G T T T T G G G G G G T T
11 chr11_24210958 0 24210958 T T T T T T T T C C C C T T T T T T C C
11 chr11_24222329 0 24222329 G G A A G G G G G G G G G G G G G G G G
11 chr11_24229107 0 24229107 C C C C C C C C C C C C C G C C C C C C
11 chr11_24233867 0 24233867 G G G G G G G G G G G G G G C G G G G G
11 chr11_24234573 0 24234573 G G G G A G G G G G G G G G G G G G G G
11 chr11_24235910 0 24235910 G G G G G G G G G G G G G G G G A G G G
11 chr11_24249754 0 24249754 G G G G G G G G G G G G G G G G C C G G
11 chr11_24251034 0 24251034 T T T T G T T T T T T T T T T T T T T T
11 chr11_24259978 0 24259978 A A A A A A A G A A A A A A A A A A A A
11 chr11_24269843 0 24269843 T T T T T T T T C C C C T T T T T T C C
11 chr11_24276363 0 24276363 A A A A A A A G A A A A A A A A A A A A
11 chr11_24280273 0 24280273 G G G G G G G G G G G G G G G G A A G G
11 chr11_24282791 0 24282791 T T C C C C T T C C C C C C C C C C C C
11 chr11_24284927 0 24284927 C C C C C C C C T T T T C C C C C C T T
11 chr11_24289228 0 24289228 C C T T C C C C C C C C C C C C C C C C
11 chr11_24293000 0 24293000 C C C C C C C C C C C C C T C C C C C C
11 chr11_24295308 0 24295308 T T T T T T T T T T T T T T T T G T T T
11 chr11_24295331 0 24295331 T T C C T T T T T T T T T T T T T T T T
11 chr11_24304662 0 24304662 C C G G C C C C C C C C C C C C C C C C
11 chr11_24311894 0 24311894 A A A A A A A A G G G G A A A A A A G G
11 chr11_24312686 0 24312686 T T T T T T T T T T T T T T C C T T T T
11 chr11_24312881 0 24312881 A A A A A A A A A A A A A A A A A G A A
11 chr11_24314475 0 24314475 T T T T T T T T T T C T T T T T C T T T
11 chr11_24317221 0 24317221 G G G G A G G G G G G G G G G G G G G G
11 chr11_24319342 0 24319342 G G G G G G G G C C G G G G G G G G C C
11 chr11_24330902 0 24330902 T T G G T T T T T T T T T T T T T T T T
11 chr11_24332190 0 24332190 T T T T C T T T T T T T T T T T T T T T
11 chr11_24337708 0 24337708 G G G G G G G G A A A A G G G G G G A A
11 chr11_24337931 0 24337931 A A T T T T A A T T T T T T T T T T T T
11 chr11_24339950 0 24339950 T T T T T T T T C C C C T T T T T T C C
11 chr11_24345641 0 24345641 T T T T T T T T C C C C T T T T T T C C
11 chr11_24347911 0 24347911 T T T T T T T T C C C C T T T T T T C C
11 chr11_24351538 0 24351538 C C C C C C C C C C T T C C C C C C C C
11 chr11_24354817 0 24354817 T T T T T T T T G G G G T T T T T T G G
11 chr11_24365959 0 24365959 T T T T T T T T C C C C T T T T T T C C
11 chr11_24366787 0 24366787 T T T T T T A T T T T T T T T T T T T T
11 chr11_24370769 0 24370769 C C C C C C C T T T T T C C C C C C T T
11 chr11_24371126 0 24371126 C C C C C C C C C C C C A C C C C C C C
11 chr11_24377858 0 24377858 A A A A A A G G A A A A A A A A A A A A
11 chr11_24385129 0 24385129 A A A A A A A A A A C C A A A A A A A A
11 chr11_24387208 0 24387208 G G G G G G G G G G G G G G A A G G G G
11 chr11_24392500 0 24392500 C C C G C G C C C C C C C C C C C C C C
11 chr11_24398335 0 24398335 C C C C C C C C C C C C T T C C C C C C
11 chr11_24405075 0 24405075 A A A A A A A A A A A G A A A A A A A A
11 chr11_24406584 0 24406584 A A A C A A A A A A A A A A A A A A A A
11 chr11_24412631 0 24412631 T T T T T T T T T T T T G G T T T T T T
11 chr11_24413041 0 24413041 C C C C C C C C A A A A C C C C C C A A
11 chr11_24422643 0 24422643 A A A A A A A A G G G G A A A A A A G G
11 chr11_24430680 0 24430680 A A A A A A A A A A A A A A A A A G A A
11 chr11_24435961 0 24435961 G G G G A G G G G G G G G G G G G G G G
11 chr11_24437118 0 24437118 A A A A A G A A A A A A A A A A A A A A
11 chr11_24438470 0 24438470 T T T T T T T T T T T T C C C C C C T T
11 chr11_24455152 0 24455152 T T T T T T T T T T T T C T T T T T T T
11 chr11_24456138 0 24456138 C C G G C G C C C C C C C C C C C C C C
11 chr11_24458681 0 24458681 T T T T T T T T T T T T T T T T C C T T
11 chr11_24467548 0 24467548 C C C C C C C C C C C G C C C C C C C C
11 chr11_24468586 0 24468586 C C A A C C C C C C C C C C C C C C C C
11 chr11_24473588 0 24473588 T T T T T T T T C C C C T T T T T T C C
11 chr11_24485651 0 24485651 C C C C C C C C C C C C G G C C C C C C
11 chr11_24491694 0 24491694 G G G G G G G G C C C C G G G G G G C C
11 chr11_24503849 0 24503849 A A A A A A A A G G G G A A A A A A G G
11 chr11_24504093 0 24504093 A A A A A A A A G G G G A A A A A A G G
11 chr11_24508520 0 24508520 A A G G G G A G G G G G G G G G G G G G
11 chr11_24510621 0 24510621 C C C C C C C C C C C C C C T T C C C C
11 chr11_24511128 0 24511128 C C C C C C C C C C C C C C C C A A C C
11 chr11_24517624 0 24517624 G G G G G G G G G G G G G G T T G G G G
11 chr11_24517844 0 24517844 G G G G G G G G G G G G G G G G A A G G
11 chr11_24520033 0 24520033 T T T T T T T T T T T T C T T T T T T T
11 chr11_24524803 0 24524803 T T T T T T T T C C C C T T T T T T C C
11 chr11_24527643 0 24527643 A A A A A A A A A A A A A G A A A A A A
11 chr11_24535859 0 24535859 A A A A A A A A G G G G A A A A A A G G
11 chr11_24540133 0 24540133 A A A A A A A A A A A A G G A A A A A A
11 chr11_24541560 0 24541560 A A A A A A A A G G G G A A A A A A G G
11 chr11_24541870 0 24541870 T T T T T T T T T T T T T T C C T T T T
11 chr11_24545543 0 24545543 A A G G G G A A A A A A A A A A A A A A
11 chr11_24548215 0 24548215 T T T T T T T T C C C C T T T T T T C C
11 chr11_24548794 0 24548794 T T T T T T T T C C C C T T T T T T C C
11 chr11_24549316 0 24549316 G G G G G G G G A A A A G G G G G G A A
11 chr11_24549719 0 24549719 G G G G G G G G A A A A G G G G G G A A
11 chr11_24553953 0 24553953 G G G G G G G G G G A G G G G G G G G G
11 chr11_24556373 0 24556373 A A A A A A A A T T T T A A A A A A T T
11 chr11_24561203 0 24561203 C C C C C C C C C C C C G G G G G G C C
11 chr11_24565954 0 24565954 A A G G G G A G G G G G G G G G G G G G
11 chr11_24574921 0 24574921 C C C C C C C C C C C G C C C C C C C C
11 chr11_24576320 0 24576320 A A G G G G A A A A A A A A A A A A A A
11 chr11_24577778 0 24577778 C C C C C C C G C C C C C C C C C C C C
11 chr11_24580795 0 24580795 C C C C C C C C C C C C T T T T T T C C
11 chr11_24586202 0 24586202 C C T T T T C C C C C C C C C C C C C C
11 chr11_24595091 0 24595091 G G G G G G G G G G A G G G G G G G G G
11 chr11_24596061 0 24596061 G G G G G G G G G G G G G G G G A G G G
11 chr11_24610010 0 24610010 T T C C T T T T T T T T T T T T T T T T
11 chr11_24610076 0 24610076 C C C C C C C C C C C C C C C C A C C C
11 chr11_24610801 0 24610801 T T T T T T T T C C C C T T T T T T C C
11 chr11_24615274 0 24615274 C C C T C C C C C C C C C C C C C C C C
11 chr11_24615895 0 24615895 G G G G G G G G A A A A G G G G G G A A
11 chr11_24619420 0 24619420 C C C C C C C C T T T T C C C C C C T T
11 chr11_24620335 0 24620335 G G G G G G G G G G G G G G A A G G G G
11 chr11_24620465 0 24620465 A A A A A A A A A A A A A A A A G G A A
11 chr11_24621028 0 24621028 C C C C C C C C T T T T C C C C C C T T
11 chr11_24634107 0 24634107 T T T T T T T T C T T T T T T T T T T T
11 chr11_24635774 0 24635774 C C C C C C C C C C C C C C C C C T C C
11 chr11_24640436 0 24640436 T T T T T T T T C C C C T T T T T T C C
11 chr11_24640545 0 24640545 C C C C C C C C T T T T C C C C C C T T
11 chr11_24640570 0 24640570 G G G G G G G G G G G G G G A A G G G G
11 chr11_24646468 0 24646468 C C C C C C C C C C C C T T C C C C C C
11 chr11_24649123 0 24649123 C C C C C C C C C C C C C C C C T T C C
11 chr11_24650460 0 24650460 A A A A A A A A G G G G A A A A A A G G
11 chr11_24657723 0 24657723 C C C C C C C C C C C T C C C C C C C C
11 chr11_24658371 0 24658371 C G G G G G G G G G G G G G G G G G G G
11 chr11_24666930 0 24666930 C C T T T T C C T T T T T T T T T T T T
11 chr11_24668028 0 24668028 G G G G G G G G G G A G G G G G G G G G
11 chr11_24671210 0 24671210 T T T T T T T T C C C C T T T T T T C C
11 chr11_24671447 0 24671447 C C C C C C C C C C C T C C C C C C C C
11 chr11_24673639 0 24673639 G G G G G G G G A A A A G G G G G G A A
11 chr11_24677577 0 24677577 G G G G A G G G G G G G G G G G G G G G
11 chr11_24686715 0 24686715 C C C C C C C C C C C C C C C C T T C C
11 chr11_24686720 0 24686720 A A A A A A A A T T T T A A A A A A T T
11 chr11_24689897 0 24689897 T T T T T T T T G G T T T T T T T T T T
11 chr11_24692950 0 24692950 T T T T T T T T T T T T T T T T G G T T
11 chr11_24714308 0 24714308 T T T T T T T T C C C C T T T T T T C C
11 chr11_24715981 0 24715981 A A A A A A A A A A A A A C A A A A A A
11 chr11_24722827 0 24722827 T T G G T T T T T T T T T T T T T T T T
11 chr11_24726197 0 24726197 G G G G A G G G G G G G G G G G G G G G
11 chr11_24731737 0 24731737 C C A A A A C C A A A A A A A A A A A A
11 chr11_24732980 0 24732980 C C C C T T C C C C C C C C C C C C C C
11 chr11_24741592 0 24741592 C C C C C C C C C C C C G G G G G G C C
11 chr11_24744064 0 24744064 A A A A A G A A A A A A A A A A A A A A
11 chr11_24745459 0 24745459 C C C C C C C C C C C C C C C C C G C C
11 chr11_24747604 0 24747604 G G G G G G G G G G G G G G A G G G G G
11 chr11_24748682 0 24748682 C C C C C C C C C C C C T T T T T T C C
11 chr11_24754769 0 24754769 G G G G G G G G G G G G G G G G A A G G
11 chr11_24761777 0 24761777 C C C C C C C C T T T T C C C T C C T T
11 chr11_24770467 0 24770467 G G G G G G G G A A G G G G G G G G G G
11 chr11_24785249 0 24785249 A A A A A A A A A A A A A A A A T T A A
11 chr11_24787982 0 24787982 T T T T T T T T G G G G T T T T T T G G
11 chr11_24788577 0 24788577 T T T T C T T T T T T T T T T T T T T T
11 chr11_24789108 0 24789108 T T T T T T T T T T T T T T C T T T T T
11 chr11_24801715 0 24801715 G G G G G G G G A A A A G G G G G G A A
11 chr11_24803617 0 24803617 G G G G G G G G G G G G A G G G G G G G
11 chr11_24803827 0 24803827 C C C C C C C C T T T T C C C C C C T T
11 chr11_24807354 0 24807354 G G G G G G G G G G G G A G G G G G G G
11 chr11_24808206 0 24808206 T T T T T T T T C C C C T T T T T T C C
11 chr11_24808488 0 24808488 C C C C C C C C G G G G C C C C C C G G
11 chr11_24808994 0 24808994 G G G G G G G G C C C C G G G G G G C C
11 chr11_24815448 0 24815448 C C T T T T C C T T T T T T T T T T T T
11 chr11_24821235 0 24821235 C C C C C C C C C C C C C T C C C C C C
11 chr11_24823431 0 24823431 C C C C C C C C C C C C C T C C C C C C
11 chr11_24824944 0 24824944 C C C C C C C C C C C C C T C C C C C C
11 chr11_24829734 0 24829734 T T T T T T T T T T T T T T T T A T T T
11 chr11_24834835 0 24834835 G G G G G G G G A A A A G G G G G G A A
11 chr11_24836899 0 24836899 T T G G G G T T G G G G G G T T G G G G
11 chr11_24843459 0 24843459 A A A A A A A A G G G G A A A A A A G G
11 chr11_24845081 0 24845081 C C C C C C C C T T T T C C C C C C T T
11 chr11_24847055 0 24847055 T T T T T T T T G G G G T T T T T T G G
11 chr11_24856133 0 24856133 C C C C C C T T C C C C C C C C C C C C
11 chr11_24857296 0 24857296 C C C C C C C C G G G G C C C C C C G G
11 chr11_24857700 0 24857700 G G A A G G G G G G G G G G G G G G G G
11 chr11_24862951 0 24862951 C C C C C C C C T T T T C C C C C C T T
11 chr11_24863604 0 24863604 T T C C C C T T T T T T T T T T T T T T
11 chr11_24865554 0 24865554 G G G G G G G G A A A A G G G G G G A A
11 chr11_24865568 0 24865568 A A A A G G A A A A A A A A A A A A A A
11 chr11_24875183 0 24875183 T T T T T T T T G G G G T T T T T T G G
11 chr11_24887034 0 24887034 G G G G G G G G T T T T G G G G G G T T
11 chr11_24889361 0 24889361 G G G G G G G G G G G G A G G G G G G G
11 chr11_24892156 0 24892156 T T T T T T T T C C C C T T T T T T C C
11 chr11_24893061 0 24893061 G G G G G G G G G G G G G G A G G G G G
11 chr11_24921846 0 24921846 A A C C C C A A C C C C C C C C C C C C
11 chr11_24921886 0 24921886 C C C C C C C C C C C C C T C C C C C C
11 chr11_24925566 0 24925566 C C C C C C C C C C C C T T T T C C C C
11 chr11_24929746 0 24929746 A A C C C C A A C C C C C C C C C C C C
11 chr11_24931880 0 24931880 A A A A A A A A T T T T A A A A A A T T
11 chr11_24936451 0 24936451 G G G G G G G G G G T T G G G G G G G G
11 chr11_24937034 0 24937034 C C C C C C C C A A A A C C C C C C A A
11 chr11_24955016 0 24955016 G G G G G G G G G G G G A G G G G G G G
11 chr11_24962351 0 24962351 T T A A A A T T T T T T A A A A A A T T
11 chr11_24963264 0 24963264 T T G G G G T T G G G G G G G G G G G G
11 chr11_24974275 0 24974275 A A A A A G A A A A A A A A A A A A A A
11 chr11_24980690 0 24980690 G G G G A G G G G G G G G G G G G G G G
11 chr11_24985263 0 24985263 T T T T T T T T C C C C T T T T T T C C
11 chr11_24985560 0 24985560 C C C C C C C C T T T T C C C C C C T T
11 chr11_24987011 0 24987011 T T C C C C T T C C C C C C C C C C C C
11 chr11_24988183 0 24988183 A A A A A A A A G G G G A A A A A A G G
11 chr11_24990694 0 24990694 G G G G G G G G G G G G A A G G G G G G
11 chr11_24995623 0 24995623 C C C C C C C C C C T T C C C C C C C C
11 chr11_24996008 0 24996008 T T T T T T T T C C C C T T T T T T C C
11 chr11_24998625 0 24998625 C C C C C C C C G G G G C C C C C C G G
11 chr11_25006652 0 25006652 T T T T T T T T C C C C T T T T T T C C
11 chr11_25022258 0 25022258 A A A A A A A A A A A A A C A A A A A A
11 chr11_25039336 0 25039336 G G A A A A G G A A A A G G G G G G A A
11 chr11_25054385 0 25054385 G G G G A G G G G G G G G G G G G G G G
11 chr11_25056214 0 25056214 G G G G G G C C G G G G G G G G G G G G
11 chr11_25061970 0 25061970 C C C C C T C C C C C C C C C C C C C C
11 chr11_25063721 0 25063721 G G G G G G G G A A A A G G G G G G G G
11 chr11_25063998 0 25063998 G G G G G G G G G G G G G G G G A G G G
11 chr11_25068531 0 25068531 C C C C C C C C C C C C C C C C G G C C
11 chr11_25076181 0 25076181 A A G G G G G G G G G G G G G G G G G G
11 chr11_25083485 0 25083485 C C C C C C C C C C C C G G C C C C C C
11 chr11_25093460 0 25093460 A A A A A A A A A A A A A A A A G G A A
11 chr11_25102299 0 25102299 C C C C C C C C C C C C C C C C G G C C
11 chr11_25103643 0 25103643 A A A A A A A A G G G G A A A A A A G G
11 chr11_25104193 0 25104193 T T T T T T T T G G G G T T T T T T G G
11 chr11_25104803 0 25104803 C C C C C C C C C C C C C C C C C T C C
11 chr11_25109285 0 25109285 C C C C C C C C C C C C C C G G C C C C
11 chr11_25113962 0 25113962 A A A A A A A A G G G G A A A A G G G G
11 chr11_25126285 0 25126285 A A A A A A A A A A A A A C A A A A A A
11 chr11_25129019 0 25129019 A A G G A A A A A A A A A A A A A A A A
11 chr11_25138475 0 25138475 G G A A A A G G A A A A A A A A A A A A
11 chr11_25139667 0 25139667 G G G G G G G G G G G G G G A G G G G G
11 chr11_25140169 0 25140169 C C C C C C C C T T T T C C C C C C T T
11 chr11_25140297 0 25140297 A T A A A A A A A A A A A A A A A A A A
11 chr11_25143369 0 25143369 C C C C C C C C C C C C C T C C C C T T
11 chr11_25144249 0 25144249 A A A A A A A A A A A A A G A A G G A A
11 chr11_25152214 0 25152214 C C C C C C C C C C C C C C C T C C C C
11 chr11_25154076 0 25154076 C C C C C C C C C C C C C C C C A A C C
11 chr11_25154720 0 25154720 G G G G G G G G A A A A G G G G G G A A
11 chr11_25158550 0 25158550 C C C C C C C C A A A A C C C C C C A A
11 chr11_25173331 0 25173331 C C C C C T C C C C C C C C C C C C C C
11 chr11_25174560 0 25174560 C C C C C C C C T T T T C C C C C C T T
11 chr11_25176247 0 25176247 A A A A A G A A A A A A A A A A A A A A
11 chr11_25178049 0 25178049 G G G G G G A A G G G G G G G G G G G G
11 chr11_25188883 0 25188883 C C C C C C C C T T T T C C C C C C T T
11 chr11_25190623 0 25190623 T T T T T T T T T T T T G G T T T T T T
11 chr11_25205792 0 25205792 C C C C C C C C C C T T C C C C C C C C
11 chr11_25213142 0 25213142 A A G G G G A A G G G G G G G G G G G G
11 chr11_25223166 0 25223166 G G G G G G G G G G G G G G A G G G G G
11 chr11_25229902 0 25229902 A A A A A A A A G G G G A A A A A A G G
11 chr11_25236304 0 25236304 A A A A A A A A A A A A A A A T A A A A
11 chr11_25242547 0 25242547 C C C C C T C C C C C C C C C C C C C C
11 chr11_25248244 0 25248244 G G A A A A A A A A A A A A A A A A A A
11 chr11_25262716 0 25262716 T T T T T T T T G G G G T T T T T T G G
11 chr11_25266595 0 25266595 G G G G G G G G A A A A G G G G G G A A
11 chr11_25270251 0 25270251 G G C G G G G G G G G G G G G G G G G G
11 chr11_25273535 0 25273535 C C C C C C C C T T T T C C C C C C T T
11 chr11_25275835 0 25275835 T T T T G T T T T T T T T T T T T T T T
11 chr11_25277624 0 25277624 G G G G G G G G G G G G A G G G G G G G
11 chr11_25279186 0 25279186 C C C C C C C C C C C C G G G G G G G G
11 chr11_25290959 0 25290959 T T T T T T T T G G G G T T T T T T G G
11 chr11_25296434 0 25296434 A A G G G G A A G G G G G G G G G G G G
11 chr11_25299345 0 25299345 C C C C C C C C T T T T C C C C C C T T
11 chr11_25308803 0 25308803 A A A A A A A A A A A A A A G G A A A A
11 chr11_25313173 0 25313173 A A A A A A A A T T T T A A A A A A T T
11 chr11_25314487 0 25314487 C C T T C C C C C C C C C C C C C C C C
11 chr11_25320673 0 25320673 A A A A A A A A G G G G A A A A A A G G
11 chr11_25321713 0 25321713 C C C C C C C C C C C C C C C T C C C C
11 chr11_25329454 0 25329454 G G G T G G G G G G G G G G G G G G G G
11 chr11_25330743 0 25330743 G G G G G G G G C C C C G G G G G G C C
11 chr11_25332063 0 25332063 C C T T C C C C C C C C C C C C C C C C
11 chr11_25342499 0 25342499 G G A A G G G G G G G G G G G G G G G G
11 chr11_25342775 0 25342775 T T T T T T T T C C C C T T T T T T C C
11 chr11_25344455 0 25344455 T T T T T T T T C C C C T T T T T T C C
11 chr11_25345599 0 25345599 C C C C C C C C C C C C C C C C C T C C
11 chr11_25351118 0 25351118 G G G G G G A A G G G G G G G G G G G G
11 chr11_25352569 0 25352569 C C C C C C C C T T T T C C C C C C T T
11 chr11_25353422 0 25353422 C C T T C T C C C C C C C C C C C C C C
11 chr11_25355903 0 25355903 T T T T C C T T T T T T T T T T T T T T
11 chr11_25371989 0 25371989 G G G G G G G G A A A A G G G G G G A A
11 chr11_25373153 0 25373153 T T C C C C T T C C C C C C C C C C C C
11 chr11_25376235 0 25376235 T T T T T T T T T T T T T T C T T T T T
11 chr11_25381103 0 25381103 A A G G G G A A G G G G G G G G G G G G
11 chr11_25393746 0 25393746 C T C C C C C C C C C C C C C C C C C C
11 chr11_25394911 0 25394911 G G G G G G G G C C C C G G G G G G C C
11 chr11_25398401 0 25398401 T T T T T T T T G G G G T T T T T T G G
11 chr11_25398852 0 25398852 A A A A A A G G A A A A A A A A A A A A
11 chr11_25398979 0 25398979 G G G G G G G G A A A A G G G G G G A A
11 chr11_25400133 0 25400133 T T T T T T T T C C C C C C C C C C C C
11 chr11_25400900 0 25400900 G G G G G G A A G G G G A G G G G G G G
11 chr11_25401833 0 25401833 G G G G G G G G A A A A G G G G G G A A
11 chr11_25402640 0 25402640 G G G G G G G G G G G G G G C G G G G G
11 chr11_25402666 0 25402666 T T T T T T T T T T T T T T T T G T T T
11 chr11_25402753 0 25402753 G G G G G G G G G G G G G G G G A G G G
11 chr11_25403599 0 25403599 A A A A A C A A A A A A A A A A A A A A
11 chr11_25403801 0 25403801 T T T T T T T T C C C C T T T T T T C C
11 chr11_25412865 0 25412865 A A A A A A A A G G G G A A A A A A G G
11 chr11_25413929 0 25413929 A A A A A A A A A A A A A A T T A A A A
11 chr11_25415575 0 25415575 G T G G G G G G G G G G G G G G G G G G
11 chr11_25426183 0 25426183 A A A A A A A A G G G G A A A A A A G G
11 chr11_25432306 0 25432306 C C C C C G C C C C C C C C C C C C C C
11 chr11_25433635 0 25433635 G G G G G G A A G G G G G G G G G G G G
11 chr11_25436187 0 25436187 A A A A A A A A A A A A G G G G G G A A
11 chr11_25442007 0 25442007 T T C C C C T T T T T T T T T T T T T T
11 chr11_25470549 0 25470549 G G T T G T G G G G G G G G G G G G G G
11 chr11_25470838 0 25470838 C C C C C C C C G G G G C C C C C C G G
11 chr11_25476775 0 25476775 C C C C C C C C C C C C C T C C C C C C
11 chr11_25476929 0 25476929 T T C C C C C C C C C C C C C C C C C C
11 chr11_25478771 0 25478771 T T T T T T C C T T T T T T T T T T T T
11 chr11_25488018 0 25488018 C C C C C C C C G G G G C C C C C C G G
11 chr11_25494626 0 25494626 G G G G G G G G A A A A G G G G G G A A
11 chr11_25500858 0 25500858 C C T T T T C C T T T T T T T T T T T T
11 chr11_25505397 0 25505397 A A A A A A A A G G G G A A A A A A G G
11 chr11_25511059 0 25511059 C C A A A A A A A A A A A A A A A A A A
11 chr11_25520471 0 25520471 T T T T T T T T C C C C T T T T T T C C
11 chr11_25523394 0 25523394 C C C C C C C C C C C C C T C C C C C C
11 chr11_25531226 0 25531226 C C C C C G C C C C C C C C C C C C C C
11 chr11_25531809 0 25531809 G G T T G T G G G G G G G G G G G G G G
11 chr11_25539253 0 25539253 G G G G G G G G G G G G G G G G A G G G
11 chr11_25544175 0 25544175 A A A A A A A A G G G G A A A A A A G G
11 chr11_25547664 0 25547664 A A A A A A G G A A A A A A A A A A A A
11 chr11_25552507 0 25552507 C C T T C T C C C C C C C C C C C C C C
11 chr11_25556825 0 25556825 T T T T T T T T T T T T T T T T C C T T
11 chr11_25578475 0 25578475 T T C C C C T T C C C C C C C C C C C C
11 chr11_25583051 0 25583051 T T T T T T T T T T T T C C C C C C T T
11 chr11_25589720 0 25589720 G G G G G G G G A A A A G G G G G G A A
11 chr11_25591109 0 25591109 C C C C C C C C T T T T C C C C C C T T
11 chr11_25601139 0 25601139 A A A A A A A A A A A A A T T T A A A A
11 chr11_25606660 0 25606660 C C C C C C C C T T T T C C C T C C T T
11 chr11_25611027 0 25611027 G G A A G G G G G G G G G G G G G G G G
11 chr11_25622657 0 25622657 G G G G G G G G A A A A G G G G G G A A
11 chr11_25622916 0 25622916 C C C C C C C C C C C C C C C C C T C C
11 chr11_25624572 0 25624572 C C A A A A C C C C C C C C C C C C C C
11 chr11_25625935 0 25625935 C C T T T T C C C C C C C C C C C C C C
11 chr11_25636951 0 25636951 G G G G G G G G G G G G A G G G G G G G
11 chr11_25641691 0 25641691 G G G G G G G G G G G G A A A A A A G G
11 chr11_25647501 0 25647501 G G G G G G G G A A A A G G G G G G A A
11 chr11_25647623 0 25647623 G G G G G G G G T T T T G G G G G G T T
11 chr11_25648559 0 25648559 C C C C C T C C C C C C C C C C C C C C
11 chr11_25653710 0 25653710 T T T T T T T T A A A A T T T T T T A A
11 chr11_25662199 0 25662199 G G G G A A G G G G G G G G G G A G G G
11 chr11_25664478 0 25664478 G G G G G G A A G G G G G G G G G G G G
11 chr11_25667870 0 25667870 T T T T T T T T C C C C T T T T T T C C
11 chr11_25672225 0 25672225 A A A A A A A A G G G G A A A A A A G G
11 chr11_25673393 0 25673393 G G G G G G G G G G G G C C G G G G G G
11 chr11_25689199 0 25689199 G G G G G G G G G G G G G G G G A A G G
11 chr11_25691393 0 25691393 T T T T T T T T C C C C T T T T T T C C
11 chr11_25696113 0 25696113 C C C C C C C C C C C C C C C C C T C C
11 chr11_25705149 0 25705149 G G G G G G G G G G G G A G G G G G G G
11 chr11_25706032 0 25706032 C C C C C C A A C C C C C C C C C C C C
11 chr11_25707706 0 25707706 T T T T T T T T C C C C T T T T T T C C
11 chr11_25716955 0 25716955 G G G G G G G G G G G G A A G G G G G G
11 chr11_25717566 0 25717566 G G A A G G G G G G G G G G G G G G G G
11 chr11_25718760 0 25718760 A A G G G G A A G G G G G G G G G G G G
11 chr11_25719166 0 25719166 T T C C C C T T C C C C C C C C C C C C
11 chr11_25727063 0 25727063 T T T T T T T T T T T T T T C C T T T T
11 chr11_25728116 0 25728116 T T T T T T T T G G G G T T T T T T G G
11 chr11_25739901 0 25739901 A A A A A A A A G G G G A G G G G G G G
11 chr11_25741428 0 25741428 G G G G G G G G G G G G A G G G G G G G
11 chr11_25745489 0 25745489 C C C C C C C C C C C C C T C C C C C C
11 chr11_25745531 0 25745531 G G G G G G G G G G G G A G G G G G G G
11 chr11_25751035 0 25751035 A C C C C C A A C C C C C C C C C C C C
11 chr11_25752930 0 25752930 A A A A A A A A A A A A A G A A A A A A
11 chr11_25770461 0 25770461 C C C C T T C C C C C C C C C C C C C C
11 chr11_25771340 0 25771340 G G G G G G G G A A A A G G G G G G A A
11 chr11_25771993 0 25771993 A G G G G G G G G G G G G G G G G G G G
11 chr11_25781796 0 25781796 G G G G G G G G A A A A G G G G G G A A
11 chr11_25782213 0 25782213 A A A A A A A A C C C C A A A A A A C C
11 chr11_25784751 0 25784751 T T T T T T T T T T T T T T C T T T T T
11 chr11_25789964 0 25789964 C C C C C C C C C C C C C C C T C C C C
11 chr11_25793505 0 25793505 T T T T T T T T C C C C T T T T T T C C
11 chr11_25798412 0 25798412 A A A A A A A A A A A A A A A A C C A A
11 chr11_25799989 0 25799989 G G G G G G G G A A A A G G G G G G A A
11 chr11_25800066 0 25800066 G G G G G G G G G G G G A G G G G G G G
11 chr11_25803652 0 25803652 C C C C C C C C C C C C C C T T C C C C
11 chr11_25804831 0 25804831 A A A A A A A A G G G G A A A A A A G G
11 chr11_25807169 0 25807169 T T T T T T T T C C C C T T T T T T C C
11 chr11_25809875 0 25809875 G G G G G G G G T T T T G G G G G G T T
11 chr11_25812309 0 25812309 G G G G C C G G G G G G G G G G G G G G
11 chr11_25813141 0 25813141 C C C C C C C C A A A A C C C C C C A A
11 chr11_25815099 0 25815099 C C C C C C C C T T C T C C C C C C C C
11 chr11_25816095 0 25816095 G G G G T T G G G G G G G G G G G G G G
11 chr11_25817919 0 25817919 T T T T T T T T T T T T T T C C T T T T
11 chr11_25819012 0 25819012 A A G G G G A A G G G G A A A A A A G G
11 chr11_25819498 0 25819498 C C C C C C T T C C C C C C C C C C C C
11 chr11_25823850 0 25823850 G G G G G G G G A A A A G G G G G G A A
11 chr11_25824308 0 25824308 G G G G G G G G G G G G G G G G A A G G
11 chr11_25826646 0 25826646 G G G G G G G G A A A A G G G G G G A A
11 chr11_25826758 0 25826758 G G G G G G G G G G G G A A A A A A G G
11 chr11_25826763 0 25826763 C C C C C C C C C C C C C C C C T T C C
11 chr11_25829980 0 25829980 A A A T A A A A A A A A A A A A A A A A
11 chr11_25832152 0 25832152 C C C C C C C C T T T T C C C C C C T T
11 chr11_25832222 0 25832222 G G G G G G G G G G G G G G G G A A G G
11 chr11_25853735 0 25853735 C C C C C C C C C C C C C C C C T T C C
11 chr11_25859625 0 25859625 T T T T T T T T A A A A T T T T T T A A
11 chr11_25864047 0 25864047 T T T T A T T T T T T T T T T T T T T T
11 chr11_25868614 0 25868614 C C C G G G C C C C C C C C C C C C C C
11 chr11_25871696 0 25871696 C C C C C C C C C C C C G G G G G G C C
11 chr11_25873859 0 25873859 G G C G G G G G G G G G G G G G G G G G
11 chr11_25891309 0 25891309 C C C C C C C C A A A A C C C C C C A A
11 chr11_25891405 0 25891405 T T T T T T T T T T T T A A A A T T T T
11 chr11_25893889 0 25893889 A G G G G G G G G G G G G G G G G G G G
11 chr11_25898303 0 25898303 A A A T T T A A A A A A A A A A A A A A
11 chr11_25899507 0 25899507 A T A A A A A A A A A A A A A A A A A A
11 chr11_25904800 0 25904800 C C C C C C C C C C C C C T C C C C C C
11 chr11_25908279 0 25908279 T T C C C C T T C C C C C C C C C C C C
11 chr11_25913550 0 25913550 G G A A A A G G A A A A A A A A A A A A
11 chr11_25925912 0 25925912 C C C C C C C C C C C C C C C C T T C C
11 chr11_25926933 0 25926933 T T T T T T T T T T T T C T T T T T T T
11 chr11_25952582 0 25952582 C C C C C C C C C C C C C T C C C C C C
11 chr11_25972816 0 25972816 A A A A A A A A G G G G A A A A A A G G
11 chr11_25974031 0 25974031 A A A A A A A A A A A A A A A A A G A A
11 chr11_25989450 0 25989450 C G G G G G G G G G G G G G G G G G G G
11 chr11_25989477 0 25989477 C C C C C C T T C C C C C C C C C C C C
11 chr11_25989691 0 25989691 C C C C C C C C T T T T C C C C C C T T
11 chr11_25994539 0 25994539 G G G G G G G G A A A A G G G G G G A A
11 chr11_25995851 0 25995851 G G G G A G G G G G G G G G G G G G G G
11 chr11_25996154 0 25996154 G G G G G G G G G G G G G G A A G G G G
11 chr11_25999350 0 25999350 T T T T T T T T C C C C T T T T T T C C
11 chr11_26008855 0 26008855 C C C T C C C C C C C C C C C C C C C C
11 chr11_26011443 0 26011443 G G G G G G G G C C C C G G G G G G C C
11 chr11_26012359 0 26012359 G G G G G G G G A A A A G G G G G G A A
11 chr11_26014177 0 26014177 T T T T G T T T T T T T T T T T T T T T
11 chr11_26015220 0 26015220 T T T T T T T T G G G G T T T T T T G G
11 chr11_26018251 0 26018251 C C C C C G C C C C C C C C C C C C C C
11 chr11_26019010 0 26019010 C C C C C C C C T T T T C C C C C C T T
11 chr11_26021600 0 26021600 C C C C C C C C A A A A C C C C C C A A
11 chr11_26026798 0 26026798 C C C C C C C C T T T T C C C C C C T T
11 chr11_26046949 0 26046949 G G G G G G G G G G G G C G G G G G G G
11 chr11_26048314 0 26048314 A A A A A A A A G G G G A A A A A A G G
11 chr11_26049770 0 26049770 A A G G G G A A G G G G G G G G G G G G
11 chr11_26049965 0 26049965 C C T T T T C C T T T T T T T T T T T T
11 chr11_26052757 0 26052757 C C T T T T C C T T T T C C C C C C T T
11 chr11_26054034 0 26054034 C C C C C T C C C C C C C C C C C C C C
11 chr11_26056426 0 26056426 A A T T T T A A T T T T T T T T T T T T
11 chr11_26059854 0 26059854 G G G G A G G G G G G G G G G G G G G G
11 chr11_26061256 0 26061256 C C C C C C C C C C C C C C C T C C C C
11 chr11_26062313 0 26062313 C C C C C C C C C C C C T T T T C C C C
11 chr11_26062737 0 26062737 C C C C C G C C C C C C C C C C C C C C
11 chr11_26064588 0 26064588 G G G G G G G G A A A A G G G G G G A A
11 chr11_26067485 0 26067485 C C T T C C C C C C C C C C C C C C C C
11 chr11_26073396 0 26073396 C C C C C C C C T T T T C C C T C C T T
11 chr11_26081495 0 26081495 T T T T T T T T A A A A T T T T T T A A
11 chr11_26082894 0 26082894 C C C C A C C C C C C C C C C C C C C C
11 chr11_26083009 0 26083009 A A A A A A A A A A A A A A G G A A A A
11 chr11_26085021 0 26085021 A A G G G G A A A A A A A A A A A A A A
11 chr11_26086793 0 26086793 C C C C C C C C C C C C C C C C T T C C
11 chr11_26088324 0 26088324 C C C C C C C C T T T T C C C C C C T T
11 chr11_26091761 0 26091761 C C A A A C C C C C C C C C C C C C C C
11 chr11_26098155 0 26098155 C C C C C C C C C C C C T T C C C C C C
11 chr11_26103097 0 26103097 C T C C C C C C C C C C C C C C C C C C
11 chr11_26103466 0 26103466 C C C C C C A A C C C C C C C C C C C C
11 chr11_26103527 0 26103527 G G G G G G G G G G G G G G G G A A G G
11 chr11_26124065 0 26124065 T T T T T T T T T T T T T T T T C T T T
11 chr11_26143977 0 26143977 A G G G G G G G G G G G G G G G G G G G
11 chr11_26146955 0 26146955 G G G G G G G G T T T T G G G G G G T T
11 chr11_26147412 0 26147412 A A A A A A A A G G G G A A A A A A G G
11 chr11_26151585 0 26151585 T T T T T T T T C C C C T T T T T T C C
11 chr11_26153886 0 26153886 A A A A A A A A A A A A A A A G A A A A
11 chr11_26153934 0 26153934 T T A A A A T T T T T T T T T T T T T T
11 chr11_26155133 0 26155133 G G T T T T T T T T T T T T T T T T T T
11 chr11_26156988 0 26156988 G G G G A A G G G G G G G G G G G G G G
11 chr11_26159991 0 26159991 C C C C C C C C C C C C C T T T C C C C
11 chr11_26160773 0 26160773 C C C C C C C C C C C C C T C C C C C C
11 chr11_26165761 0 26165761 C C T T T T C C C C C C C C C C C C C C
11 chr11_26167055 0 26167055 A A A A A A A A T T T T A A A A A A T T
11 chr11_26172078 0 26172078 A A A A A A A A G G G G G G G G G G G G
11 chr11_26172331 0 26172331 C C C C C C C C C C C C C T C C C C C C
11 chr11_26172696 0 26172696 G G G G G G G G G G G G A A G G G G G G
11 chr11_26174929 0 26174929 C C C C C C C C C C C C T T C C C C C C
11 chr11_26176927 0 26176927 A A A A A A A A A A A A A A A G A A A A
11 chr11_26177404 0 26177404 C C C C C C C C C C C C C T C C C C C C
11 chr11_26178025 0 26178025 A A A A A A A A G G G G A A A A A A G G
11 chr11_26180549 0 26180549 G G G G G G G G A A A A G G G G G G A A
11 chr11_26184389 0 26184389 C C C C C C C C C C C C C T C C C C C C
11 chr11_26187013 0 26187013 G G G G G G G G A A A A G G G G G G A A
11 chr11_26189354 0 26189354 A A A A A A A A G G G G A A A A A A G G
11 chr11_26203732 0 26203732 A A A A A A A A G G G G A A A A A A G G
11 chr11_26203832 0 26203832 G G G G A G G G G G G G G G G G G G G G
11 chr11_26204626 0 26204626 A G G G G G G G G G G G G G G G G G G G
11 chr11_26207020 0 26207020 G G G G G G G G A A A A G G G G G G A A
11 chr11_26208007 0 26208007 G G G G G G G G A A A A G G G G G G A A
11 chr11_26218121 0 26218121 G G G G G G G G A A A A G G G G G G A A
11 chr11_26220592 0 26220592 T T T T T T T T T T T T C T T T T T T T
11 chr11_26221871 0 26221871 A A A A A A A A G G G G A A A A A A G G
11 chr11_26237204 0 26237204 C C C C C C C C C C C C C T C C C C C C
11 chr11_26241555 0 26241555 T T C C C C T T C C C C C C C C C C C C
11 chr11_26252197 0 26252197 C C C C C C C C C C C C C C T T C C C C
11 chr11_26255693 0 26255693 G G A A A A G G G G G G G G G G G G G G
11 chr11_26255812 0 26255812 C C T T T T C C T T T T T T T T T T T T
11 chr11_26259320 0 26259320 T T T T T T T T T T T T T T G G T T T T
11 chr11_26259511 0 26259511 T T T T T T T T C C C C T T T T T T C C
11 chr11_26261903 0 26261903 A A A A A A A A G G G G A A A A A A G G
11 chr11_26262845 0 26262845 A A G G G G A A G G G G G G G G G G G G
11 chr11_26267197 0 26267197 G G G G G G G G G G G G G G G G A A G G
11 chr11_26271692 0 26271692 T T T T T T T T T T T T C C T T T T T T
11 chr11_26271833 0 26271833 G G G G G G G G G G G G G G A A G G G G
11 chr11_26272715 0 26272715 T T T T T T T T T T T T T T T T C C T T
11 chr11_26291419 0 26291419 C C C C C C C C G G G G C C C C C C C C
11 chr11_26291886 0 26291886 A A A A A A A A G G G G A A A A A A A A
11 chr11_26292368 0 26292368 A A A G G G A A A A A A A A A A A A A A
11 chr11_26296740 0 26296740 A A A A A A A A G G G G A A A A A A G G
11 chr11_26299986 0 26299986 T T T T T T T T A A A A T T T T T T A A
11 chr11_26304559 0 26304559 G G G G G G G G A A A A G G G G G G A A
11 chr11_26307588 0 26307588 G G G G G G G G T T T T G G G G G G T T
11 chr11_26310096 0 26310096 C C C C T T C C C C C C C C C C C C C C
11 chr11_26313337 0 26313337 G G G G G G G G C C C C G G G G G G C C
11 chr11_26322713 0 26322713 T T T T T T T T C C C C T T T T T T C C
11 chr11_26330033 0 26330033 C C C C C C C C C C C C C C C C C G C C
11 chr11_26330957 0 26330957 A A A A A A A A T T T T A A A A A A T T
11 chr11_26335584 0 26335584 A A G G G G A A A A A A A A A A A A A A
11 chr11_26337490 0 26337490 T T T T T T T T C C C C T T T T T T C C
11 chr11_26339165 0 26339165 A A G G G G A A G G G G G G G G G G G G
11 chr11_26349117 0 26349117 T T T T T T T T C C C C T T T T T T C C
11 chr11_26351717 0 26351717 A A A A A A A A A A A A A A G G A A A A
11 chr11_26354752 0 26354752 C C T T T T C C C C C C C C C C C C T T
11 chr11_26364515 0 26364515 G G G G G G G G G G G G G G G G A A G G
11 chr11_26371085 0 26371085 T T G G G G T T T T T T T T T T T T T T
11 chr11_26380686 0 26380686 A A A A A A A A A A A A A A A A A C A A
11 chr11_26381791 0 26381791 T T T T T T T T T T T T T T C C T T T T
11 chr11_26388416 0 26388416 G G G G G G G G G G G G G G T T G G G G
11 chr11_26393738 0 26393738 C C C C C C C C C C C C T T T T T T T T
11 chr11_26393843 0 26393843 T T T T T T T T T T T T T T C C T T T T
11 chr11_26405459 0 26405459 G G A A G G G G G G G G G G G G G G G G
11 chr11_26412118 0 26412118 G G G G G G G G G G G G G G A A G G G G
11 chr11_26412794 0 26412794 C C C C C C C C G G G G C C C C C C G G
11 chr11_26415136 0 26415136 G G G G G G G G T T T T G G G G G G T T
11 chr11_26425485 0 26425485 A A A A A A A A G G G G A A A A A A G G
11 chr11_26425530 0 26425530 A A A A A A A A A A A A A G A A A A A A
11 chr11_26425805 0 26425805 C C C C C C C C G G G G C C C C C C G G
11 chr11_26428776 0 26428776 A A A A A A G G A A A A A A A A A A A A
11 chr11_26432906 0 26432906 A A A A A A A A G G G G A A A A A A G G
11 chr11_26436963 0 26436963 T T G G G G G G G G G G G G G G G G G G
11 chr11_26438268 0 26438268 T T T T T T T T A A A A T T T T T T A A
11 chr11_26440693 0 26440693 G G G G G G G G G G G G G G G G A A G G
11 chr11_26442661 0 26442661 C C C C C C C C T T T T C C C C C C T T
11 chr11_26450201 0 26450201 C C C C C C C C T T T T C C C C C C T T
11 chr11_26450697 0 26450697 C C C C C C C C C C C C C C C C A A C C
11 chr11_26451105 0 26451105 T T T T T T T T C C C C T T T T T T C C
11 chr11_26453548 0 26453548 T T T T T T T T C C C C T T T T T T C C
11 chr11_26454741 0 26454741 C C T T T T C C T T T T T T T T T T T T
11 chr11_26455090 0 26455090 T T T T T T T T C C C C T T T T T T C C
11 chr11_26456676 0 26456676 G G G G G G G G G G G G A A G G G G G G
11 chr11_26457359 0 26457359 G G G G G G G G A A A A G G G G G G A A
11 chr11_26459204 0 26459204 G G G G A A G G G G G G G G G G G G G G
11 chr11_26474561 0 26474561 C C C C C C C C G G G G C C C C C C G G
11 chr11_26478933 0 26478933 G G G G G G A A G G G G G G A A G G G G
11 chr11_26483276 0 26483276 G G G G G G G G G G G G A A G G G G G G
11 chr11_26485802 0 26485802 A A A A A A A A A G A A A A A A A A A A
11 chr11_26494643 0 26494643 A A A A A A A A A A A A A A A G A A A A
11 chr11_26498438 0 26498438 T T T T T T T T T T T T C C C C C C T T
11 chr11_26498791 0 26498791 A A A A A A A A T T T T A A A A A A T T
11 chr11_26501797 0 26501797 T T G G G G T T G G G G G G G G G G G G
11 chr11_26507926 0 26507926 T T C C C C T T C C C C C C C C C C C C
11 chr11_26510089 0 26510089 T T A A A A T T A A A A A A A A A A A A
11 chr11_26516534 0 26516534 G G G G G G G G G G G G G G C C G G G G
11 chr11_26520467 0 26520467 G G A A A A G G G G G G G G G G G G G G
11 chr11_26522729 0 26522729 T T T T C C T T C C C C C C C C C C C C
11 chr11_26523968 0 26523968 G G G G G G G G A A A A G G G G G G A A
11 chr11_26525668 0 26525668 C C T T C C C C C C C C C C C C C C C C
11 chr11_26526201 0 26526201 T T T T T T T T T T T T T T C C T T T T
11 chr11_26531613 0 26531613 A A G G G G A A A A A A A A A A A A A A
11 chr11_26537664 0 26537664 A A A A A A A A C C C C A A A A A A C C
11 chr11_26537838 0 26537838 G G C G G G G G G G G G G G G G G G G G
11 chr11_26538460 0 26538460 G G G G G G G G G G G G A G G G G G G G
11 chr11_26538503 0 26538503 G G G G G G G G A A A A G G G G G G A A
11 chr11_26542445 0 26542445 A A G G G G A A G G G G G G G G G G G G
11 chr11_26542914 0 26542914 T T T T T T T T T T T T T T G G G G T T
11 chr11_26546267 0 26546267 C C C C C C C C A A A A C C C C C C A A
11 chr11_26552410 0 26552410 C C C C C C C C C C C C T T T T T T C C
11 chr11_26556841 0 26556841 T T T T T T T T T T T T T T T T C T T T
11 chr11_26559903 0 26559903 T T C C C C T T C C C C C C C C C C C C
11 chr11_26565349 0 26565349 C C C T C C C C C C C C C C C C C C C C
11 chr11_26568166 0 26568166 C C C T C C C C C C C C C C C C C C C C
11 chr11_26575967 0 26575967 T T C T C C T T T T T T C C C C C C T T
11 chr11_26583468 0 26583468 T T T T T T T T C C C C T T T T T T C C
11 chr11_26591430 0 26591430 A A A G A A A A A A A A A A A A A A A A
11 chr11_26629476 0 26629476 T T A A A A T T A A A A T T T T T T A A
11 chr11_26633085 0 26633085 A A G G G G A A A A A A A A A A A A A A
11 chr11_26633225 0 26633225 A A A A A A A A A A A A G G G G A A A A
11 chr11_26636786 0 26636786 A A G G G G A A G G G G G G G G G G G G
11 chr11_26638466 0 26638466 C C C C C C C C C C C C C C C C T T C C
11 chr11_26644733 0 26644733 G G G G G G G G G G G G G G A G G G G G
11 chr11_26665823 0 26665823 A A G G G G A A G G G G G G G G G G G G
11 chr11_26666663 0 26666663 A A A A T T A A A A A A A A A A A A A A
11 chr11_26668811 0 26668811 C C C C C C C C T T T T C C C C C C T T
11 chr11_26670105 0 26670105 C C C C G G C C C C C C C C C C C C C C
11 chr11_26676717 0 26676717 G G G G G G G G A G A A G G G G G G A A
11 chr11_26680736 0 26680736 A A A A A A A A G G G G A A A A A A G G
11 chr11_26682231 0 26682231 C C C C C C C C A A A A C C C C C C A A
11 chr11_26684372 0 26684372 G G G G G G G G G G G G G G A A G G G G
11 chr11_26685288 0 26685288 C C C T C C C C C C C C C C C C C C C C
11 chr11_26688583 0 26688583 G G G G G G G G G G G G G T G G G G G G
11 chr11_26689768 0 26689768 T T T T T T T T T T T T T T T T G G T T
11 chr11_26702802 0 26702802 C G G G G G G G G G G G G G G G G G G G
11 chr11_26703684 0 26703684 C C C C C C C C C C C C C C C T C C C C
11 chr11_26709326 0 26709326 C C C C C C C C C C C C C C C C C T C C
11 chr11_26714115 0 26714115 A A A A A A A A G G G G A A A A A A G G
11 chr11_26717721 0 26717721 C C C C C C C C C C C C C T C C C C C C
11 chr11_26726537 0 26726537 T T T T A A T T T T T T T T T T T T T T
11 chr11_26736039 0 26736039 T T T T T T T T C C C C T T T T T T C C
11 chr11_26737625 0 26737625 G G G G G G G G G G G G A A G G G G G G
11 chr11_26741535 0 26741535 C C C G C C C C C C C C C C C C C C C C
11 chr11_26758056 0 26758056 G G G G G G G G C G G G G G G G G G G G
11 chr11_26761335 0 26761335 C C C T C C C C C C C C C C C C C C C C
11 chr11_26768097 0 26768097 C C C G G G C C C C C C C C C C C C C C
11 chr11_26775577 0 26775577 T T C C T T T T T T T T T T T T T T T T
11 chr11_26778525 0 26778525 T T T T C C T T T T T T T T T T T T T T
11 chr11_26780487 0 26780487 G G C C C C C C C C C C C C C C C C C C
11 chr11_26788454 0 26788454 T T T T T T T T G G G G T T T T T T G G
11 chr11_26795404 0 26795404 C C C C C C C C T T T T C C C C C C T T
11 chr11_26807095 0 26807095 T T T T T T T T C C C C C C C C C C C C
11 chr11_26808478 0 26808478 A A A A A A A A G G G G A A A A A A G G
11 chr11_26819569 0 26819569 C C C C C C C C C T C C C C C C C C C C
11 chr11_26820808 0 26820808 C C C C C C C C C C C C C C C C C T C C
11 chr11_26821707 0 26821707 T T C C C C T T C C C C C C C C C C C C
11 chr11_26824224 0 26824224 T T T T T T T T C C C C T T T T T T C C
11 chr11_26826715 0 26826715 C C C C C C C C G G G G C C C C C C G G
11 chr11_26836897 0 26836897 C C T T T T T T T T T T T T T T T T T T
11 chr11_26846895 0 26846895 T T T T T T T T T T T T T T T T C T T T
11 chr11_26848414 0 26848414 A A A A A A A A G G G G A A A A A A G G
11 chr11_26852672 0 26852672 G G G G G G G G G G G G A G G G G G G G
11 chr11_26853760 0 26853760 A A A A A A A A G G G G A A A A A A G G
11 chr11_26857643 0 26857643 C C C C C C C C C T T T C C C C C C T T
11 chr11_26859966 0 26859966 G G A G G G G G G G G G G G G G G G G G
11 chr11_26864432 0 26864432 G G G G G G G G G G G G A G G G G G G G
11 chr11_26868363 0 26868363 A A A A A A A A T T T T A A A A A A T T
11 chr11_26869640 0 26869640 T T T T C C T T T T T T T T T T T T T T
11 chr11_26871404 0 26871404 G G G G G G G G G G G G G G G G G T G G
11 chr11_26878093 0 26878093 A A A A A A A A G G G G A A A A A A G G
11 chr11_26878856 0 26878856 C C C C T T C C C C C C C C C C C C C C
11 chr11_26881842 0 26881842 T T C C C C T T C C C C C C C C C C C C
11 chr11_26884689 0 26884689 G G A A A A G G A A A A G G G G G G A A
11 chr11_26887935 0 26887935 G G G G G G G G G G G G A G G G G G G G
11 chr11_26888573 0 26888573 T T A T T T T T T T T T T T T T T T T T
11 chr11_26891407 0 26891407 G G G G G G G G G G G G A G G G G G G G
11 chr11_26894988 0 26894988 A T A A A A T T A A A A A A A A A A A A
11 chr11_26905074 0 26905074 C C C C C C C C C C C C C C C T C C C C
11 chr11_26906583 0 26906583 T T T T T T T T C C C C T T T T T T C C
11 chr11_26907220 0 26907220 T T T T T T T T A A A A T T T T T T A A
11 chr11_26908273 0 26908273 A A A A A A A A G G G G A A A A A A G G
11 chr11_26911487 0 26911487 C C C C C C C C T T T T C C C C C C T T
11 chr11_26915231 0 26915231 A A A A A A A A G G G G A A A A A A G G
11 chr11_26923842 0 26923842 G G G G G G G G G G G G C G G G G G G G
11 chr11_26927054 0 26927054 G G G G G G G G A A A A G G A G G G A A
11 chr11_26927114 0 26927114 C C C C C C C C T T T T C C C C C C T T
11 chr11_26927341 0 26927341 A A A A A A A A C C C C A A A A A A C C
11 chr11_26927342 0 26927342 G G G G G G G G C C C C G G G G G G C C
11 chr11_26928953 0 26928953 T T T T T T T T C C C C T T T T T T C C
11 chr11_26931650 0 26931650 T T T T T T T T C C C C T T T T T T C C
11 chr11_26932347 0 26932347 A A A A A A A A A C C C A A A A A A C C
11 chr11_26936280 0 26936280 C C C C C C C C A A A A A A A A A A A A
11 chr11_26936286 0 26936286 T T T T T T G G T T T T T T T T T T T T
11 chr11_26939140 0 26939140 G G G G G G G G G G G G A A A A A A G G
11 chr11_26943261 0 26943261 C C C C C C C C C G C C C C C C C C C C
11 chr11_26944203 0 26944203 G G G G G G G G G G G G A A A A A A G G
11 chr11_26945973 0 26945973 T T T T T T T T A T T T T T T T T T T T
11 chr11_26946025 0 26946025 G T G G G G T T G G G G G G G G G G G G
11 chr11_26951436 0 26951436 T T T T T T T T G G G G T T T T T T G G
11 chr11_26954146 0 26954146 T T G G T T T T T T T T T T T T T T T T
11 chr11_26971157 0 26971157 A A G G G G A A G G G G A A A A A A G G
11 chr11_26972184 0 26972184 C C C C C C C C A A A A C C C C C C A A
11 chr11_26974972 0 26974972 A A G G A A A A A A A A A A A A A A A A
11 chr11_26976625 0 26976625 G G G G G G A A G G G G G G G G G G G G
11 chr11_26983934 0 26983934 G G G G G G G G C C C C G G G G G G C C
11 chr11_26988850 0 26988850 A A G G G G A A G G G G G G G G G G G G
11 chr11_26988975 0 26988975 A A A A A A G G A A A A A A A A A A A A
11 chr11_26998363 0 26998363 T T T T T T T T C C C C T T T T T T C C
11 chr11_27002489 0 27002489 C C C C C C C C C T T T C C C C C C T T
11 chr11_27009242 0 27009242 A A A A A A A A A A A A A A A A G G A A
11 chr11_27010055 0 27010055 C C C T T T C C C C C C C C C C C C C C
11 chr11_27013603 0 27013603 C C C C C C C C C C C C C C A A A A C C
11 chr11_27013759 0 27013759 G G G G G G G G G G G G G G A G G G G G
11 chr11_27014644 0 27014644 G G A A A A G G G G G G G G G G G G G G
11 chr11_27014815 0 27014815 C C C C C C C C C C C C C C A A C C C C
11 chr11_27021922 0 27021922 A A A A A A A A T T T T A A A A A A T T
11 chr11_27029803 0 27029803 C C C C C C C C C T T T C C C C C C C C
11 chr11_27031432 0 27031432 T T C C T T T T C C C C T T T T T T C C
11 chr11_27034565 0 27034565 C C T T C C C C C C C C C C C C C C C C
11 chr11_27035057 0 27035057 C T C C C C C C C C C C C C C C C C C C
11 chr11_27037558 0 27037558 A A A A A A A A A A A A A C A A A A A A
11 chr11_27038469 0 27038469 G G G G G G G G G T T T G G G G G G T T
11 chr11_27039766 0 27039766 A G G G G G G G G G G G G G G G G G G G
11 chr11_27055325 0 27055325 C C C C C C C C C T T T C C C C C C T T
11 chr11_27062413 0 27062413 C C T T T T C C T T T T T T T T T T T T
11 chr11_27064201 0 27064201 A A A A A A A A G G G G A A A A A A G G
11 chr11_27066817 0 27066817 G G A G G G G G G G G G G G G G G G G G
11 chr11_27067668 0 27067668 G G G G G G G G T T T T G G G G G G T T
11 chr11_27086352 0 27086352 T T T T T T T T C T C C T T T T T T C C
11 chr11_27086672 0 27086672 C C T T T T C C C C C C C T C C C T C C
11 chr11_27087104 0 27087104 T T T T T T T T T T T T T T C T T T T T
11 chr11_27095134 0 27095134 G G G G G G G G A A A A G G G G G G A A
11 chr11_27098005 0 27098005 G G G G G G G G G G G G C G G G G G G G
11 chr11_27100066 0 27100066 T T C C C C T T C C C C C C C C C C C C
11 chr11_27104406 0 27104406 C C C C C C C C T T T T C C C C C C T T
11 chr11_27107205 0 27107205 T T T T T T T T C C C C T T T T T T C C
11 chr11_27107429 0 27107429 A A A A A A A A A G G G A A A A A A G G
11 chr11_27108626 0 27108626 T T T T T T T T T T T T T T C C T T T T
11 chr11_27110187 0 27110187 T T C C C C T T C C C C C C C C C C C C
11 chr11_27112199 0 27112199 T T T T T T T T C C C C T T T T T T C C
11 chr11_27115931 0 27115931 C C C C C C C C C C C C C C C T C C C C
11 chr11_27120318 0 27120318 C C T T T T C C C C C T C C C C C C C C
11 chr11_27120776 0 27120776 G G G G G G G G A A A A G G G G G G A A
11 chr11_27127176 0 27127176 C C C C C C C C C C C C C C C C C T C C
11 chr11_27131622 0 27131622 C C C C C C C C T T T T C C C C C C T T
11 chr11_27131936 0 27131936 G G G T G G G G T T T T G G G G G G T T
11 chr11_27136207 0 27136207 G G T T T T G G T T T T T T T T T T T T
11 chr11_27136682 0 27136682 T T T T T T T T T T T T T T A T T T T T
11 chr11_27140229 0 27140229 T T C T T T T T T T T T T T T T T T T T
11 chr11_27140530 0 27140530 C C C C C C C C G G G G C C C C C C G G
11 chr11_27147484 0 27147484 T T T T T T T T T T T T T T T T A T T T
11 chr11_27148703 0 27148703 G G A A A A G G A A A A A A A A A A A A
11 chr11_27150526 0 27150526 C C C C C C C C T T T T C C C C C C T T
11 chr11_27152368 0 27152368 C C C C C C C C C T T T C C C C C C T T
11 chr11_27154453 0 27154453 C C C C C C C C C T C C C C C C C C C C
11 chr11_27155576 0 27155576 G G G G G G G G G T T T G G G G G G T T
11 chr11_27157258 0 27157258 A A A A A A A A G G G G A A A A A A G G
11 chr11_27161292 0 27161292 C C C C C C C C A C C C C C C C C C C C
11 chr11_27172705 0 27172705 G G G G G G G G C G G G G G G G G G G G
11 chr11_27180206 0 27180206 A A G G G G A A G G G G G G G G A A G G
11 chr11_27184179 0 27184179 C C C C C C C C C C C C C C T T T T C C
11 chr11_27192488 0 27192488 G G G G G G G G A G G G G G G G G G G G
11 chr11_27194303 0 27194303 A A A A A A A A A A A A G G A A A A A A
11 chr11_27205675 0 27205675 C C C C C C C C T T C C C C C C C T T T
11 chr11_27207973 0 27207973 C C C C C C C C C C A A C C C C C C C C
11 chr11_27208106 0 27208106 A A A A A A A A T T A A A A A A A A T T
11 chr11_27213538 0 27213538 C C C C C C C C G G G G G G G G G G G G
11 chr11_27219454 0 27219454 T T T T T T C C T T T T T T T T T T T T
11 chr11_27220514 0 27220514 A A A A A A A A A A A G A A A A A A A A
11 chr11_27220877 0 27220877 A A A A G G A A A A A A A A A A A A A A
11 chr11_27229055 0 27229055 A A A A A A A A A A C C C C C C C C A A
11 chr11_27231070 0 27231070 A A A A A A A A G G A A A A A A A A G G
11 chr11_27231769 0 27231769 T T T T T T T T T T T T T T T T C C T T
11 chr11_27233440 0 27233440 G G G G G G G G G G A G G G G G G G G G
11 chr11_27236643 0 27236643 T T C C C C C C C C C C C C C C C C C C
11 chr11_27237939 0 27237939 C C C C C C C C C C C C C C T T C C C C
11 chr11_27248077 0 27248077 G G A A A A G G G G G G G G G G G G G G
11 chr11_27248121 0 27248121 T T T T T T T T T T T T C T T T T T T T
11 chr11_27252857 0 27252857 C C T T T T C C C C C C T T T T T T C C
11 chr11_27254258 0 27254258 A A A A A A A A T T T T A A A A A A T T
11 chr11_27257719 0 27257719 G G G G G G G G A A G G G G G G G G A A
11 chr11_27263213 0 27263213 C C T T T T C C C C C C C C C C C C C C
11 chr11_27266904 0 27266904 G G G G G G G G G G G G G G T T G G G G
11 chr11_27266975 0 27266975 T T T T T T T T C C T T T T T T T T C C
11 chr11_27268101 0 27268101 T T C C C C T T C C C C C C C C C C C C
11 chr11_27271984 0 27271984 G G G G G G G G G G G G A G G G G G G G
11 chr11_27273318 0 27273318 C C C C C C C C T T C C C C C C C C T T
11 chr11_27282150 0 27282150 T T T T T T T T T T T T C T T T T T T T
11 chr11_27285588 0 27285588 T T T T T T T T C C C C T T T T T T C C
11 chr11_27292788 0 27292788 C T C C C C T T C C C C C C C C C C C C
11 chr11_27297116 0 27297116 T T T T A A T T T T T T T T T T T T T T
11 chr11_27300456 0 27300456 G G G G G G G G A A A A G G G G G G A A
11 chr11_27306722 0 27306722 C C A C C C C C C C C C C C C C C C C C
11 chr11_27309433 0 27309433 G G G G G G G G G G G G G G A A G G G G
11 chr11_27309890 0 27309890 A A A A A A A A C C C C A A A A A A C C
11 chr11_27315694 0 27315694 A A A A A A A A A A A A A A G G A A A A
11 chr11_27318145 0 27318145 A A A A A A A A A A A A A G G G A A A A
11 chr11_27320940 0 27320940 C C C C C C C C C T C C C C C C C C C C
11 chr11_27324960 0 27324960 C C C C C C C C C C C C C C T T C C C C
11 chr11_27330345 0 27330345 C C C C C C C C C C C C C T C C C C C C
11 chr11_27330958 0 27330958 C C C C C C C C C C C C C C C C T T C C
11 chr11_27340683 0 27340683 C C T T C C C C C C C C C C C C C C C C
11 chr11_27342213 0 27342213 T T T T T T T T T T T T T T T T C T T T
11 chr11_27343204 0 27343204 G G G G G G G G G G A A G G G G G G G G
11 chr11_27353816 0 27353816 C C C C C C C C C C C C C T C C C C C C
11 chr11_27354823 0 27354823 A A C C A A A A C C C C A A A A A A C C
11 chr11_27354836 0 27354836 T T T T G G T T T T T T T T T T T T T T
11 chr11_27356102 0 27356102 A A A A A A A A G G G G A A A A A A G G
11 chr11_27357580 0 27357580 G G G G G G G G T T T T G G G G G G T T
11 chr11_27357931 0 27357931 T T T T T T T T T T T T T T T T C T T T
11 chr11_27366831 0 27366831 C C C C C C C C C C C C C T C C C C C C
11 chr11_27370758 0 27370758 T T T T T T T T C C C C T T T T T T C C
11 chr11_27371949 0 27371949 T T T T T T T T C C C C C C C C C C C C
11 chr11_27374129 0 27374129 T T T T T T T T C C C C T T T T T T C C
11 chr11_27374176 0 27374176 C C C C T T C C C C C C T T T T T T C C
11 chr11_27390657 0 27390657 A G G G G G G G G G G G G G G G G G G G
11 chr11_27391719 0 27391719 C C C C C C C C T T T T C C C C C C T T
11 chr11_27394368 0 27394368 A A G G G G A A G G G G G G G G G G G G
11 chr11_27395896 0 27395896 A A A A A A A A C C C C A A A A A A C C
11 chr11_27397855 0 27397855 C C C C C C C C T T T T C C C C C C T T
11 chr11_27398591 0 27398591 C T T T T T T T T T T T T T T T T T T T
11 chr11_27400857 0 27400857 A A A A A A A A A G A A A A A A A A A A
11 chr11_27401418 0 27401418 A G A A A A A A A A A A A A A A A A A A
11 chr11_27403732 0 27403732 A A T T A A A A A A A A A A A A A A A A
11 chr11_27408391 0 27408391 T T T T T T T T C C T T T T T T T T C C
11 chr11_27410175 0 27410175 C C T T T T T T T T T T T T T T T T T T
11 chr11_27410352 0 27410352 G G G G G G G G T T G G G G G G G G T T
11 chr11_27410358 0 27410358 C C T T C C C C C C C C C C C C C C C C
11 chr11_27418429 0 27418429 C C C C C C C C T T T T C C C C C C T T
11 chr11_27421683 0 27421683 C C C C C C C C T T T T C C C C C C T T
11 chr11_27423571 0 27423571 T T T T T T T T T T T T T T T T C C T T
11 chr11_27426856 0 27426856 G G C C G G G G G G G G G G G G G G G G
11 chr11_27427348 0 27427348 T T T T T T T T C C C C T T T T T T C C
11 chr11_27428462 0 27428462 G G G G G G C C G G G G G G G G G G G G
11 chr11_27429261 0 27429261 A A A A A A A A T T T T A A A A A A T T
11 chr11_27430387 0 27430387 G G T T G G G G T T T T G G G G T T T T
11 chr11_27431331 0 27431331 C C C C C C C C C C C C T T T T C C C C
11 chr11_27433140 0 27433140 A A A A A A A A T T T T A A A A A A T T
11 chr11_27433171 0 27433171 G G G G G G G G T T T T G G G G G G T T
11 chr11_27439843 0 27439843 G G G G G G G G A A A A G G G G G G A A
11 chr11_27446063 0 27446063 G G G G G G G G G G G G A G A A A A G G
11 chr11_27446184 0 27446184 C C C C C C C C C C C C C T C C C C C C
11 chr11_27458549 0 27458549 A A A A A A A A A A A A A A T T A A A A
11 chr11_27472325 0 27472325 A A A A A A A A A A G G A A A A A A A A
11 chr11_27489345 0 27489345 T T T T T T A A T T T T T T T T T T T T
11 chr11_27497977 0 27497977 C C C C C C C C C C C C C C T T C C C C
11 chr11_27500191 0 27500191 T T T T T T T T C C C C T T T T T T C C
11 chr11_27501202 0 27501202 T T T T T T T T T T T T T T T T G G T T
11 chr11_27502124 0 27502124 C C C C C C C C C C C C C T C C C C C C
11 chr11_27503275 0 27503275 G G G G G G G G G G G G G G T T G G G G
11 chr11_27505518 0 27505518 C C C C C C C C T T T T C C C C C C T T
11 chr11_27507311 0 27507311 A A A A A A A A G G A A A A A A A A G G
11 chr11_27509712 0 27509712 T T T T T T T T T T G G T T T T T T T T
11 chr11_27516014 0 27516014 G G A G G G G G G G G G G G G G G G G G
11 chr11_27518283 0 27518283 T T T T A A T T T T T T T T T T T T T T
11 chr11_27530494 0 27530494 T T T T T T T T T T T T G G T T T T T T
11 chr11_27534163 0 27534163 A A A A A A G G A A A A A A A A A A A A
11 chr11_27536481 0 27536481 A A A A A A A A T T T T A A A A A A T T
11 chr11_27549904 0 27549904 C C C C C C T T C C C C C C C C C C C C
11 chr11_27573605 0 27573605 C C C C G G C C C C C C C C C C C C C C
11 chr11_27574193 0 27574193 A A G G G G A A G G G G G G G G G G G G
11 chr11_27575345 0 27575345 T T T T T T T T C C C C T T T T T T C C
11 chr11_27579838 0 27579838 C C C C C C C C C T C C C C C C C C C C
11 chr11_27580081 0 27580081 A A A A A A A A T T T T A A A A A A T T
11 chr11_27581481 0 27581481 C T C C C C C C C C C C C C C C C C C C
11 chr11_27586843 0 27586843 C C C G C C C C C C C C C C C C C C C C
11 chr11_27586857 0 27586857 C C C C C C C C C C C C C C T T T T C C
11 chr11_27598213 0 27598213 A C C C C C C C C C C C C C C C C C C C
11 chr11_27603114 0 27603114 T T T T T T T T C C C C T T T T T T C C
11 chr11_27603633 0 27603633 A A A A A A A A A A A A A A A A A G A A
11 chr11_27605059 0 27605059 A A A A A A A A A A A A A A A A A C A A
11 chr11_27621381 0 27621381 T T T T T T C C T T T T T T T T T T T T
11 chr11_27623911 0 27623911 G G A G A A G G G G G G G G G G G G G G
11 chr11_27628292 0 27628292 G G A G G G G G A A A A G G G G G G A A
11 chr11_27631856 0 27631856 T T T T T T T T A A A A T T T T T T A A
11 chr11_27645915 0 27645915 G G G G G G G G A A A A G G G G G G A A
11 chr11_27650525 0 27650525 C T T T T T T T T T T T T T T T T T T T
11 chr11_27652444 0 27652444 G G G G G G G G C G C C G G G G G G G G
11 chr11_27654301 0 27654301 C C C C C C C C C C C C C C T T C C C C
11 chr11_27656832 0 27656832 G G G G G G G G A G G G G G G G G G G G
11 chr11_27669727 0 27669727 A A A A A A A A T T T T A A A A A A T T
11 chr11_27673507 0 27673507 C C C C C C C C G G G G C C C C C C G G
11 chr11_27676720 0 27676720 T T T T T T T T C C C C T T T T T T C C
11 chr11_27689755 0 27689755 C C C C C C C C A A A A C C C C C C A A
11 chr11_27689886 0 27689886 G G G G G G G G G G C G G G G G G G G G
11 chr11_27694175 0 27694175 T T T T T T T T T T C T T T T T T T T T
11 chr11_27712617 0 27712617 T T T T T T T T C C C C T T T T T T C C
11 chr11_27726406 0 27726406 G G G G G G G G G T G G G G G G G G T T
11 chr11_27729755 0 27729755 A A A A A A A A A A A A C C A A A A A A
11 chr11_27732092 0 27732092 A A A A A A A A A G G G A A A A A A A A
11 chr11_27735989 0 27735989 C C C C T T C C C C C C C C C C C C C C
11 chr11_27737123 0 27737123 G G G G G G G G G G G G A G G G G G G G
11 chr11_27739430 0 27739430 T T T T T T G G G G G G T T T T T T G G
11 chr11_27743049 0 27743049 C C C C C C C C A C C C C C C C C C A A
11 chr11_27749072 0 27749072 A A A A A A A A A A A A A A C C A A A A
11 chr11_27755645 0 27755645 A A A A A A A A A A A A A A A A A G A A
11 chr11_27757901 0 27757901 T T T T T T T T C C C C T T T T T T C C
11 chr11_27767691 0 27767691 G G G G G G G G G G G G A G G G G G G G
11 chr11_27770293 0 27770293 C C C C C C C C C T C C C C C C C C C C
11 chr11_27773662 0 27773662 T T T T T T T T T T T T T T T T C C T T
11 chr11_27777409 0 27777409 A A G G A A A A A A A A A A A A A A A A
11 chr11_27784293 0 27784293 A A A A A A A A A C A A A A A A A A C C
11 chr11_27790274 0 27790274 T T T T T T T T C T C C T T T T T T T T
11 chr11_27797408 0 27797408 G G G G G G G G A A A A G G G G G G A A
11 chr11_27798180 0 27798180 T T T T T T T T C C C C T T T T T T C C
11 chr11_27800602 0 27800602 T T T T T T T T T T T T T T T T C T T T
11 chr11_27807937 0 27807937 C C C T T T C C T T T T C C C C C C T T
11 chr11_27819328 0 27819328 G G G G G G C C G G G G G G G G G G G G
11 chr11_27826433 0 27826433 G G G G G G C C G G G G G G G G G G G G
11 chr11_27831007 0 27831007 C C C C C C C C C C C C T T T T C C C C
11 chr11_27832460 0 27832460 C C C T C C C C C C C C C C C C C C C C
11 chr11_27832849 0 27832849 C C C C C C C C T T T T C C C C C C T T
11 chr11_27852350 0 27852350 T T T T T T T T T T T T T T T T C C T T
11 chr11_27853071 0 27853071 T T T T T T T T C C C C T T T T T T C C
11 chr11_27855493 0 27855493 C C C C C C C C T T T T C C C C C C T T
11 chr11_27876933 0 27876933 C C C C C C C C C C A A C C C C C C C C
11 chr11_27884646 0 27884646 C C C G C C C C C C C C C C C C C C C C
11 chr11_27891634 0 27891634 T T C C C C C C C C C C C C C C C C C C
11 chr11_27891891 0 27891891 T T T T T T T T C C C C T T T T T T C C
11 chr11_27896667 0 27896667 C C C C C C C C T T T T C C C C C C T T
11 chr11_27903415 0 27903415 T T T T T T T T C C C C T T T T T T C C
11 chr11_27903696 0 27903696 T T T T C C T T T T T T T T T T T T T T
11 chr11_27916097 0 27916097 G G G G G G A A A A A A A A A A A A A A
11 chr11_27921917 0 27921917 C C C C T T C C C C C C C C C C C C C C
11 chr11_27922558 0 27922558 C C T T T T T T T T T T T T T T T T T T
11 chr11_27924364 0 27924364 A A G G G G A A A A A A A A A A A A A A
11 chr11_27929798 0 27929798 G G G G G G G G G G G G G G G G A G G G
11 chr11_27935391 0 27935391 C C C C C C C C T T T T C C C C C C T T
11 chr11_27941578 0 27941578 A A A A A A A A G G G G A A A A A A G G
11 chr11_27946666 0 27946666 C C C C C C C C C C C C C C C C C T C C
11 chr11_27947218 0 27947218 G G G G G G G G A A A A G G G G G G A A
11 chr11_27958170 0 27958170 C C C C C C C C C C C C C C G G C C C C
11 chr11_27960500 0 27960500 T T C C T T T T T T T T T T T T T T T T
11 chr11_27965817 0 27965817 A A A A A A A A A A A A A A A C A A A A
11 chr11_27967788 0 27967788 T T T T T T T T C C C C T T T T T T C C
11 chr11_27982896 0 27982896 A A A A A A A A A A A A A A C C A A A A
11 chr11_27984041 0 27984041 A A G G A A A A A A A A A A A A A A A A
11 chr11_27987237 0 27987237 T T T T T T T T T T T T T T T T A A T T
11 chr11_27989414 0 27989414 A A A A A A A A A A A A A A G G A A A A
11 chr11_27991486 0 27991486 G G G G G G G G A A A A G G G G G G A A
11 chr11_27991747 0 27991747 C C C C C C T T C C C C C C C C C T C C
11 chr11_28016913 0 28016913 G G G G G G G G A G G G G G G G G G G G
11 chr11_28023172 0 28023172 C C C C C C C C A A A A C C C C C C A A
11 chr11_28036050 0 28036050 C C C C C C C C T T T T T T C C C T T T
11 chr11_28047351 0 28047351 G G G G G G G G G G G G G G A A G G G G
11 chr11_28061202 0 28061202 C C C C C C C C C C C C C C C C C T C C
11 chr11_28066978 0 28066978 G G G G G G G G G G G G A G G G A G G G
11 chr11_28076328 0 28076328 A A A A A A A A G G G G A A A A A A G G
11 chr11_28087933 0 28087933 A A A A A A A A A A A A A A C C A A A A
11 chr11_28088386 0 28088386 A A A A A A A A G G G G A A A A A A G G
11 chr11_28098074 0 28098074 A A A A A A A A C C C C C C C C C C C C
11 chr11_28099419 0 28099419 T T T T T T T T C C C C T T T T T T C C
11 chr11_28099709 0 28099709 A A A A A A A A A A A A A A A G A A A A
11 chr11_28099968 0 28099968 C C C C C C C C C C C C C C C C T T C C
11 chr11_28104655 0 28104655 C C C C C C C C T T T T C C C C C C T T
11 chr11_28105384 0 28105384 T T T T T T T T C C C C C C C C C C C C
11 chr11_28105609 0 28105609 A A A A A A A A A A A A G G G G G G A A
11 chr11_28105697 0 28105697 T T T T T T T T C C C C C C C C C C C C
11 chr11_28105767 0 28105767 T T T T T T T T T T T T T T C T T T T T
11 chr11_28106974 0 28106974 G G A A G G G G G G G G G G G G G G G G
11 chr11_28107167 0 28107167 G G A A G G G G G G G G G G G G G G G G
11 chr11_28110512 0 28110512 A C A A A A A A A A A A A A A A A A A A
11 chr11_28131565 0 28131565 C C C C C C C C T T T T C C C C C C T T
11 chr11_28139140 0 28139140 A A A A A A A A T T T T A A A A A A T T
11 chr11_28139650 0 28139650 G G G G G G G G G G G G G T G G G G G G
11 chr11_28141479 0 28141479 G G G G G G G G G G G G A G G G G G G G
11 chr11_28153268 0 28153268 G G G G G G G G G G A G G G G G G G G G
11 chr11_28153298 0 28153298 C C C C T T C C C C C C C C C T C C C C
11 chr11_28173622 0 28173622 T T C C C C T T C C C C C C C C C C C C
11 chr11_28174572 0 28174572 C C C C C C C C T T T T C C C C C C T T
11 chr11_28180719 0 28180719 A C C C C C C C C C C C C C C C C C C C
11 chr11_28184383 0 28184383 T T T T T T T T G G G G T T T T T T G G
11 chr11_28197326 0 28197326 C C C C C C C C C C C C C C C G C C C C
11 chr11_28199126 0 28199126 C C C C C C A A C C C C C C C C C C C C
11 chr11_28199386 0 28199386 A A A A G G A A A A A A A A A A A A A A
11 chr11_28211156 0 28211156 A A A A A A A A G G G G A A A A A A G G
11 chr11_28217090 0 28217090 A A C C A A A A A A A A A A A A A A A A
11 chr11_28230707 0 28230707 A A A A A A A A G G G G A A A A A A G G
11 chr11_28235422 0 28235422 C C C C C C C C G G G G C C C C C C G G
11 chr11_28235621 0 28235621 C C T T C C C C C C C C C C C C C C C C
11 chr11_28246824 0 28246824 A A A A A A A A C C C C A A A A A A C C
11 chr11_28248526 0 28248526 T T T T T T T T T T T T C T T T T T T T
11 chr11_28256134 0 28256134 C C G G C C C C C C C C C C C C C C C C
11 chr11_28266836 0 28266836 T T C C C C T T C C C C C C C C C C C C
11 chr11_28269637 0 28269637 T T T T T T T T G G G G T T T T T T G G
11 chr11_28270186 0 28270186 A A A A A A A A A A A A A A C C A A A A
11 chr11_28276957 0 28276957 A A A A A A A A A A A A A T A A A A A A
11 chr11_28282416 0 28282416 C C T T C C C C C C C C C C C C C C C C
11 chr11_28283333 0 28283333 C T C C C C C C C C C C C C C C C C C C
11 chr11_28286191 0 28286191 A A A A A A A A G G G G A A A A A A G G
11 chr11_28298152 0 28298152 T T T T T T T T T T T T C T T T T T T T
11 chr11_28299890 0 28299890 C C T T T T C C T T T T T T T T T T T T
11 chr11_28301358 0 28301358 T T T T T T T T T T T T C T T T T T T T
11 chr11_28321940 0 28321940 G G T T G G G G G G G G G G G G G G G G
11 chr11_28324693 0 28324693 C T C C C C C C C C C C C C C C C C C C
11 chr11_28327648 0 28327648 G G G G G G G G G T T T G G G G G G T T
11 chr11_28332472 0 28332472 T T T T T T T T A A A A T T T T T T A A
11 chr11_28333149 0 28333149 G G G G A A G G G G G G G G G G G G G G
11 chr11_28336148 0 28336148 T T T T T T T T C C C C T T T T T T C C
11 chr11_28336727 0 28336727 A A A A A A A A A A A A A A G G A A A A
11 chr11_28348640 0 28348640 T T T T T T T T C C C C T T T T T T C C
11 chr11_28351881 0 28351881 T T T T T T T T C C C C T T T T T T C C
11 chr11_28363755 0 28363755 T T A A A A T T A A A A A A A A A A A A
11 chr11_28366581 0 28366581 A A A A A A A A A A A A A A A A T T A A
11 chr11_28373725 0 28373725 A A A A A A A A A T A A A A A A A A A A
11 chr11_28378220 0 28378220 T T T T C C T T T T T T T T T T T T T T
11 chr11_28388480 0 28388480 T T T T T T T T T T T T T T T T C T T T
11 chr11_28401192 0 28401192 G G G G G G G G C C C C G G G G G G C C
11 chr11_28404442 0 28404442 A A A A A A A A G G G G A A A A A A G G
11 chr11_28404640 0 28404640 G G G G G G G G C C C C G G G G G G C C
11 chr11_28411533 0 28411533 G G G G G G G G G G G G G G G G C G G G
11 chr11_28412807 0 28412807 A A A A A A A A G G G G A A A A A A G G
11 chr11_28416696 0 28416696 T T T T T T T T C C C C T T T T T T C C
11 chr11_28417437 0 28417437 C T T T T T C C T T T T T T T T T T T T
11 chr11_28419173 0 28419173 C C C C A A C C C C C C A A A A A A C C
11 chr11_28419364 0 28419364 C C C C C C C C C C C C T T T T C C C C
11 chr11_28425013 0 28425013 T T T T T T T T T T T T C T T T T T T T
11 chr11_28425498 0 28425498 C C C C C C C C T T T T C C C C C C T T
11 chr11_28428531 0 28428531 G G G G C C G G G G G G G G G G G G G G
11 chr11_28433397 0 28433397 A A A A A A A A A A A A A A G G A A A A
11 chr11_28440828 0 28440828 G G G G G G G G T T T T G G G G G G T T
11 chr11_28441538 0 28441538 G G G G G G G G G G G G A G G G G G G G
11 chr11_28441843 0 28441843 C C C C C C C C G G G G C C C C C C G G
11 chr11_28445005 0 28445005 C C C C T T C C C C C C C C C C C C C C
11 chr11_28456431 0 28456431 A A A A A A A A G G G G A A A A A A G G
11 chr11_28460885 0 28460885 G G G G T T G G G G G G G G G G G G G G
11 chr11_28477791 0 28477791 A A A A A A A A C C C C A A A A A A C C
11 chr11_28482820 0 28482820 G G G G G G G G A A A A G G G G G G A A
11 chr11_28485365 0 28485365 C C C C C C C C T T T T C C C C C C T T
11 chr11_28490550 0 28490550 C C C C C C C C C C C C C C C C T T C C
11 chr11_28494975 0 28494975 T T T T C C T T T T T T T T T T T T T T
11 chr11_28502802 0 28502802 C C C C A A C C C C C C A A A A A A C C
11 chr11_28512311 0 28512311 G G G G G G G G G G G G A G G G G G G G
11 chr11_28512523 0 28512523 A A A A A A A A A A A A A A G G A A A A
11 chr11_28527648 0 28527648 T T T T T T T T G G G G T T T T T T G G
11 chr11_28531278 0 28531278 T T T T T T T T C C C C T T T T T T C C
11 chr11_28542234 0 28542234 T T T T T T T T T T T T T T T T G G T T
11 chr11_28542819 0 28542819 G G G G G G G G A A A A G G G G G G A A
11 chr11_28545404 0 28545404 T T C C C C C C C C C C C C C C C C C C
11 chr11_28548110 0 28548110 C C C T C C C C C C C C C C C C C C C C
11 chr11_28550364 0 28550364 A A A A A A A A A A A A A A G G A A A A
11 chr11_28553020 0 28553020 A A A G A A A A A A A A A A A A A A A A
11 chr11_28560637 0 28560637 G G G G G G G G T T T T G G G G G G T T
11 chr11_28566134 0 28566134 C C C C C C C C T T T T C C C C C C T T
11 chr11_28567988 0 28567988 C C C C C C C C C C C C T T C C C C C C
11 chr11_28568065 0 28568065 T T T T T T T T T T T T C T T T T T T T
11 chr11_28570724 0 28570724 G G G G G G G G A A A A G G G G G G A A
11 chr11_28574199 0 28574199 T T T T T T T T T T T T T T G T T T T T
11 chr11_28574669 0 28574669 C C C C C C C C C C C C C C C C A C C C
11 chr11_28574917 0 28574917 G G G G A A G G G G G G G G G G G G G G
11 chr11_28584440 0 28584440 C C C G C C C C C C C C C C C C C C C C
11 chr11_28585052 0 28585052 G G C C C C C C C C C C C C C C C C C C
11 chr11_28586084 0 28586084 A A A A A A A A G G G G A A A A A A G G
11 chr11_28610825 0 28610825 T T C T T T T T T T T T T T T T T T T T
11 chr11_28636811 0 28636811 T T T T T T T T C C C C T T T T T T C C
11 chr11_28642503 0 28642503 T T T T T T T T A A A A T T T T T T A A
11 chr11_28643241 0 28643241 A A A A A A A A A A A A A C A A A A A A
11 chr11_28657104 0 28657104 A A C C A A A A A A A A A A A A A A A A
11 chr11_28658831 0 28658831 T T T T T T T T C C C C T T T T C T C C
11 chr11_28658884 0 28658884 A A A A A A A A G G G G A A A A A A G G
11 chr11_28661926 0 28661926 A A A A A A A A A A A A A A A A A T A A
11 chr11_28664648 0 28664648 G G G G G G G G G G G G G G A G G G G G
11 chr11_28670480 0 28670480 T T T T C C T T T T T T T T T T T T T T
11 chr11_28672412 0 28672412 C C C C C C C C T T T T C C C C C C T T
11 chr11_28682309 0 28682309 A A A A A A A A G G G G A A A A A A G G
11 chr11_28689432 0 28689432 T T T T T T T T C C C C T T T T T T C C
11 chr11_28699666 0 28699666 G G G G G G G G G G G G G G A G G G G G
11 chr11_28703997 0 28703997 C C C C C C C C C C C C C T C C C C C C
11 chr11_28707150 0 28707150 T T T T T T T T T T T T T T C C T T T T
11 chr11_28710414 0 28710414 A A A A A A A A A A A A A G A A A A A A
11 chr11_28717282 0 28717282 C C C C C C C C C C C C C T C C C C C C
11 chr11_28720803 0 28720803 T T T T T T T T C C C C T T T T T T C C
11 chr11_28724528 0 28724528 T T T T T T T T T T T T C T T T T T T T
11 chr11_28726587 0 28726587 T T C C T T T T T T T T T T T T T T T T
11 chr11_28728555 0 28728555 G G G G G G G G A A A A G G G G G G A A
11 chr11_28744618 0 28744618 C C C C C C C C C C C C C C C C T T C C
11 chr11_28751586 0 28751586 A A A A A A A A A A A A A C A A A A A A
11 chr11_28758943 0 28758943 A A A A A A A A C C C C A A A A A A C C
11 chr11_28760111 0 28760111 T T T T C C T T T T T T T T T T T T T T
11 chr11_28770204 0 28770204 G G G G G G G G A A A A G G G G G G A A
11 chr11_28772440 0 28772440 G G A A A A G G G G G G G G G G G G G G
11 chr11_28777752 0 28777752 C C C C C C C C A A A A C C C C C C A A
11 chr11_28778017 0 28778017 A A A A A A A A A A A A A A A G A A A A
11 chr11_28783590 0 28783590 C C C C C C C C T T T T C C C C C C T T
11 chr11_28794564 0 28794564 C C C C C C C C T T T T C C C C C C T T
11 chr11_28795508 0 28795508 A A A A A A A A G G G G A A A A A A G G
11 chr11_28799098 0 28799098 A A A A A A A A G G G G A A A A A A G G
11 chr11_28801072 0 28801072 A A A A A A A A G G G G A A A A A A G G
11 chr11_28802593 0 28802593 T T T T T T T T T T T T C C T T C C T T
11 chr11_28802961 0 28802961 T T T T T T T T T T T T C C C C T T T T
11 chr11_28806592 0 28806592 T T C C T T T T T T T T T T T T T T T T
11 chr11_28811400 0 28811400 C C C C C C C C C C C C C C T T C C C C
11 chr11_28817964 0 28817964 A A A A A A A A C C C C C C A A A A C C
11 chr11_28826138 0 28826138 G G G G G G G G A A A A G G G G G G A A
11 chr11_28828350 0 28828350 A A A A A A A A G G G G A A A A A A G G
11 chr11_28835148 0 28835148 G G G G G G G G A A A A G G G G G G A A
11 chr11_28836666 0 28836666 C C C C C C C C C C C C A C C C C C C C
11 chr11_28838684 0 28838684 C C C C C C C C T T T T C C C C C C T T
11 chr11_28839779 0 28839779 A G G G G G A A G G G G G G G G G G G G
11 chr11_28843866 0 28843866 C C C C C C C C C C C C A C C C C C C C
11 chr11_28850199 0 28850199 C C C C C C C C G G G G C C C C C C G G
11 chr11_28851616 0 28851616 A A A A A A A A A A A A A T A A A A A A
11 chr11_28854389 0 28854389 G G G G G G G G G G G G T T G G T T G G
11 chr11_28854417 0 28854417 C C C C C C C C C C C C C T C C C C C C
11 chr11_28858325 0 28858325 G G G G G G G G G G G G G G A A G G G G
11 chr11_28860801 0 28860801 C G G G G G G G G G G G G G G G G G G G
11 chr11_28866098 0 28866098 G G G G G G G G G G G G G G G G A G G G
11 chr11_28875321 0 28875321 G G A A A A G G G G G G G G G G G G G G
11 chr11_28876650 0 28876650 A A A A A A C C A A A A A A A A A A A A
11 chr11_28877920 0 28877920 G G G G G G G G G G G G G G A A G G G G
11 chr11_28879733 0 28879733 C C C C C C C C C C C C C T C C C C C C
11 chr11_28880723 0 28880723 T T T T T T T T A A A A T T T T T T A A
11 chr11_28881843 0 28881843 C C C C C C C C C C C C C C C C C T C C
11 chr11_28886880 0 28886880 C C C C C C C C T T T T C C C C C C T T
11 chr11_28888924 0 28888924 A A A A G G A A A A A A A A A A A A A A
11 chr11_28897194 0 28897194 A A A A A A A A A C A A A A A A A A A A
11 chr11_28898551 0 28898551 T T T T T T T T T T T T T T C T T T T T
11 chr11_28911276 0 28911276 T T T T T T T T T T T T C T T T C C T T
11 chr11_28913666 0 28913666 G G G G C C G G G G G G G G G G G G G G
11 chr11_28922160 0 28922160 G G G G G G G G A A A A G G G G G G A A
11 chr11_28929942 0 28929942 C C C C C C C C C T C C C T C C C C C C
11 chr11_28932975 0 28932975 T T T T T T T T T T T T T T T T A A T T
11 chr11_28934330 0 28934330 C C C C C C C C C C C C C C T T C C C C
11 chr11_28938211 0 28938211 C C C C C C C C A A A A C C C C C C A A
11 chr11_28946635 0 28946635 A A G G G G A A G G G G G G G G G G G G
11 chr11_28946975 0 28946975 C C C C C C C C T T T T C C C C C C C C
11 chr11_28953622 0 28953622 G G G G G G G G G G G G G G G G A A G G
11 chr11_28953629 0 28953629 C C C C C C C C A A A A C C C C C C A A
11 chr11_28972264 0 28972264 C C C C C C C C A C C C C C C C C C C C
11 chr11_28986501 0 28986501 A A A A A A C C A A A A A A A A A A A A
11 chr11_28988637 0 28988637 G G G G G G G G C C C C G G G G G G C C
11 chr11_28996065 0 28996065 A A A A A A A A G G G G A A A A A A G G
11 chr11_28997852 0 28997852 G G G G G G A A G G G G G G G G G G G G
11 chr11_29001233 0 29001233 G G G G G G G G G G C G G G G G G G G G
11 chr11_29001431 0 29001431 T T A A A A T T T T T T T T T T T T T T
11 chr11_29011403 0 29011403 C C C T C C C C C C C C C C C C C C C C
11 chr11_29041762 0 29041762 G G G G G G G G G G G G T T G G G G G G
11 chr11_29051238 0 29051238 T T T T C C T T C C C C T T T T T T C C
11 chr11_29069013 0 29069013 T T T T T T T T T T T T A T T T T T T T
11 chr11_29078954 0 29078954 A A A A A A A A A G G G A A A A A A G G
11 chr11_29080369 0 29080369 A A A A A A A A A A A A A A A A C C A A
11 chr11_29080607 0 29080607 T T C C C C T T T T T T C C C C C C T T
11 chr11_29092852 0 29092852 T T T T T T T T C C C C T T T T T T C C
11 chr11_29097277 0 29097277 T T T T G G T T T T T T T T T T T T T T
11 chr11_29098330 0 29098330 T T T T T T T T T T T T T T T T G G T T
11 chr11_29100940 0 29100940 A C A A A A A A A A A A A A A A A A A A
11 chr11_29102479 0 29102479 T T C C C C T T C C C C C C C C C C C C
11 chr11_29103214 0 29103214 G G G G G G G G G G G G G T G G G G G G
11 chr11_29106751 0 29106751 T T G G G G T T G G G G G G G G G G G G
11 chr11_29110720 0 29110720 T T T T T T T T A A A A T T T T T T A A
11 chr11_29116768 0 29116768 G G G G G G G G G G G G A A A A A A G G
11 chr11_29118227 0 29118227 T T C C C C T T C C C C C C C C C C C C
11 chr11_29120394 0 29120394 C C C C C C C C C C C C C C C T C C C C
11 chr11_29120689 0 29120689 A A A A A A A A G G G G G G G G G G G G
11 chr11_29134670 0 29134670 A A A A A A A A G G G G A A A A A A G G
11 chr11_29136800 0 29136800 G G G G G G G G G G G G G G A G G G G G
11 chr11_29150132 0 29150132 G G G T T T G G G G G G T T T T T T G G
11 chr11_29160899 0 29160899 G G G G G G G G G G G G G G G G C G G G
11 chr11_29165051 0 29165051 G G G G G G G G G G G G G G G G A A G G
11 chr11_29166377 0 29166377 C C C C C C C C T T T T C C C C C C T T
11 chr11_29169487 0 29169487 G G G G G G G G A A A A G G G G G G A A
11 chr11_29170387 0 29170387 G G G G G G G G A A A A G G G G G G A A
11 chr11_29178486 0 29178486 G G G G A A G G G G G G G G G G G G G G
11 chr11_29178981 0 29178981 G G G G G G G G A A A A G G G G G G A A
11 chr11_29179657 0 29179657 C C C C C C T T C C C C C C C C C C C C
11 chr11_29184113 0 29184113 G G G G G G G G G G G G G G G G T T G G
11 chr11_29187057 0 29187057 C C C C C C C C C C C C C C C T C C C C
11 chr11_29192692 0 29192692 A A A A A A A A A A A A A A G G A A A A
11 chr11_29200472 0 29200472 T T T T T T T T A T A A T T T T T T T T
11 chr11_29202508 0 29202508 A A A A A A A A C C C C A A A A A A C C
11 chr11_29203868 0 29203868 A C A A C C C C A A A A A A A A A A A A
11 chr11_29220017 0 29220017 G G G G G G G G G G G G G G G G A G G G
11 chr11_29228247 0 29228247 T T T T T T T T A A A A T T T T T T A A
11 chr11_29233665 0 29233665 T T T T T T T T C C C C T T T T T T C C
11 chr11_29247941 0 29247941 C C C C C C C C G G G G C C C C C C G G
11 chr11_29252566 0 29252566 A A A A A A A A A A A A A C C C A A A A
11 chr11_29254491 0 29254491 C T C C C C C C C C C C C C C C C C C C
11 chr11_29256056 0 29256056 C C C C C C C C C T C C C C C C C C C C
11 chr11_29264654 0 29264654 C C C C A A C C C C C C C C C C C C C C
11 chr11_29264894 0 29264894 G G G G G G G G G G G G G G C C G G G G
11 chr11_29265716 0 29265716 C C C C T T C C T T T T C C T T T T T T
11 chr11_29268783 0 29268783 T T T T C C T T T T T T T T T T T T T T
11 chr11_29285635 0 29285635 G G G G G G G G A G G G G G G G G G G G
11 chr11_29291871 0 29291871 A A A A C C A A A A A A A A A A A A A A
11 chr11_29305093 0 29305093 C T C C C C C C C C C C C C C C C C C C
11 chr11_29316199 0 29316199 C C C C C C C C C C C C C C C C A A C C
11 chr11_29325029 0 29325029 A A A A A A A A T T T T A A A A A A T T
11 chr11_29334528 0 29334528 A A A A G G A A A A A A A A A A A A A A
11 chr11_29346561 0 29346561 G G G G G G G G G G G G A G G G G G G G
11 chr11_29350093 0 29350093 T T T T T T T T C T C C T T T T T T C C
11 chr11_29356472 0 29356472 C C C C C C C C T T T T C C C C C C T T
11 chr11_29365204 0 29365204 C C C C C C C C A A A A C C C C C C A A
11 chr11_29365573 0 29365573 G G G G G G G G C C C C G G G G G G C C
11 chr11_29370559 0 29370559 T T T T T T T T T T T T T T T T G T T T
11 chr11_29378097 0 29378097 T T T T T T T T T T T T T T T T C T T T
11 chr11_29385241 0 29385241 C G G G G G C C G G G G G G G G G G G G
11 chr11_29385735 0 29385735 T T T T T T T T T T T T T T A A T T T T
11 chr11_29385926 0 29385926 A A A A A A A A G G G G A A A A A A G G
11 chr11_29386111 0 29386111 T T T T T T T T G G G G T T T T T T G G
11 chr11_29386555 0 29386555 T T T T T T T T C T C C T T T T T T C C
11 chr11_29395606 0 29395606 C C C C C C C C T T T T C C C C C C T T
11 chr11_29395688 0 29395688 A A C C A A A A A A A A A A A A A A A A
11 chr11_29399973 0 29399973 C C C C T T C C C C C C C C C C C C C C
11 chr11_29402373 0 29402373 A A A A A A A A A A A A A A A A G G A A
11 chr11_29408897 0 29408897 A A A A A A A A T T T T A A A A A A T T
11 chr11_29423643 0 29423643 A A T T A A A A A A A A A A A A A A A A
11 chr11_29431326 0 29431326 A A A A A A A A A A A A A A A A A G A A
11 chr11_29438860 0 29438860 C C C C C C C C C C C C T T T T T T C C
11 chr11_29440114 0 29440114 A A A A A A A A G G G G A A A A A A G G
11 chr11_29443119 0 29443119 C C C C C C C C C T C T C C C C C C C C
11 chr11_29443851 0 29443851 G G G G G G G G A G A G G G G G G G A A
11 chr11_29446511 0 29446511 C C C C T T C C T T T T C C C C C C T T
11 chr11_29451213 0 29451213 G G G G A A G G G G G G A A A A A A G G
11 chr11_29455490 0 29455490 A A A A A A A A C C C C A A A A A A C C
11 chr11_29457274 0 29457274 T T A A T T T T T T T T T T T T T T T T
11 chr11_29464658 0 29464658 G G G G G G G G A G A G G G G G G G A A
11 chr11_29476949 0 29476949 A A A A A A A A T T T T A A A A A A T T
11 chr11_29480049 0 29480049 A A G G G G A A G G G G G G G G G G G G
11 chr11_29487912 0 29487912 T T C T C C T T T T T T C C C C C C T T
11 chr11_29488648 0 29488648 C C C C C C C C G G G G C C C C C C G G
11 chr11_29490077 0 29490077 T T T T T T C C T T T T T T T T T T T T
11 chr11_29490826 0 29490826 T T T T T T T T C C C C T T T T T T C C
11 chr11_29506949 0 29506949 T T C T T T T T T T T T T T T T T T T T
11 chr11_29529313 0 29529313 C C C C C C C C C G C G C C C C C C G G
11 chr11_29531958 0 29531958 G G G G G G G G A A A A G G G G G G A A
11 chr11_29535531 0 29535531 A A A A A A A A G G G G A A A A A A G G
11 chr11_29535870 0 29535870 A A A A A A A A G G G G A A A A A A G G
11 chr11_29540496 0 29540496 T T T T T T T T C C C C T T T T T T C C
11 chr11_29541606 0 29541606 G G G G G G G G G G G G G G A A A G G G
11 chr11_29544432 0 29544432 A A A A A A A A C C C C A A A A A A C C
11 chr11_29544712 0 29544712 G G G G G G G G A G A G G G G G G G G G
11 chr11_29545910 0 29545910 T T T T T T T T T T T T C C T T T T T T
11 chr11_29549543 0 29549543 A A A A A A A A A A A A A A A A A C A A
11 chr11_29550436 0 29550436 G G A G G G G G G G G G G G G G G G G G
11 chr11_29552917 0 29552917 C C C C C C C C C T C T C C C C C C C C
11 chr11_29558748 0 29558748 G G G G G G G G A A A A G G G G G G A A
11 chr11_29560458 0 29560458 C C T T C C C C C C C C C C C C C C C C
11 chr11_29581832 0 29581832 C C C C A A C C C C C C C C C C C C C C
11 chr11_29586181 0 29586181 G G G G G G G G A G A G G G G G G G A A
11 chr11_29586382 0 29586382 A A A A A A A A C C C C A A A A A A C C
11 chr11_29594023 0 29594023 A A A A A A A A A A A C A A A A A A A A
11 chr11_29595378 0 29595378 G G G G G G G G A A A A G G G G G G A A
11 chr11_29597047 0 29597047 A A A A A A A A A A A A A A A A A G A A
11 chr11_29610882 0 29610882 G G G G G G A A G G G G G G G G G G G G
11 chr11_29625896 0 29625896 T T C T T T T T T T T T T T T T T T T T
11 chr11_29630595 0 29630595 A A A A A A A A A A A A A G A A A A A A
11 chr11_29632098 0 29632098 T T T T T T T T T T G T T T T T T T T T
11 chr11_29633714 0 29633714 C C C C T T C C C C C C C C C C C C C C
11 chr11_29635404 0 29635404 G G G G G G G G G G G T G G G G G G G G
11 chr11_29637015 0 29637015 C C T T C C C C C C C C C C C C C C C C
11 chr11_29642374 0 29642374 C C C C T T C C C T T T C C C C C C T T
11 chr11_29642415 0 29642415 A A A A A A A A A A A A C C A A C C A A
11 chr11_29644502 0 29644502 T T T T T T T T T T T T T T A A T T T T
11 chr11_29645832 0 29645832 C C T T C C C C C C C C C C C C C C C C
11 chr11_29649773 0 29649773 T T T T T T T T T T T T C T T T T T T T
11 chr11_29652643 0 29652643 T T T T A A T T T T T T T T T T T T T T
11 chr11_29659456 0 29659456 G T G G G G G G G G G G G G G G G G G G
11 chr11_29663225 0 29663225 G G G G G G G G G G G G G G A G G G G G
11 chr11_29666639 0 29666639 G G G G G G G G G G A G G G G G G G G G
11 chr11_29669347 0 29669347 C C C C C C C C T T T T C C C C C C T T
11 chr11_29670340 0 29670340 C C C C C C C C T T T T C C C C C C T T
11 chr11_29685060 0 29685060 C C C C C C C C T T T T C C C C C C T T
11 chr11_29704871 0 29704871 G T T T T T G G T T T T T T T T T T T T
11 chr11_29708507 0 29708507 C C C C C C C C C C C C C C C T C C C C
11 chr11_29718832 0 29718832 A A A A A A A A A A A A A T A A A A A A
11 chr11_29726421 0 29726421 G G A A A A A A A A A A A A A A A A A A
11 chr11_29726486 0 29726486 A A A A A A A A A A A A A A A A A G A A
11 chr11_29727973 0 29727973 A A T T A A A A A A A A A A A A A A A A
11 chr11_29734949 0 29734949 C C C C C C C C C C C C C C C T C C C C
11 chr11_29735135 0 29735135 G G G G A A G G A A A A A A A A A A A A
11 chr11_29747170 0 29747170 T T T T T T T T T T T T T T C T T T T T
11 chr11_29753306 0 29753306 C C T T C C C C C C C C C C C C C C C C
11 chr11_29766304 0 29766304 A A G G A A A A A A A A A A A A A A A A
11 chr11_29773571 0 29773571 C C C C C C C C C C C C C T C C C C C C
11 chr11_29779902 0 29779902 T T T T C C T T T T T T C C C C C C T T
11 chr11_29794594 0 29794594 A A A A A A A A A A A A G G A A A A A A
11 chr11_29817907 0 29817907 G G G G G G G G C G G G G G G G G G G G
11 chr11_29827819 0 29827819 T T T T T T T T C C C C T T T T T T C C
11 chr11_29833338 0 29833338 T T T T T T T T G G G G T T T T T T G G
11 chr11_29836365 0 29836365 G G G G G G G G G G A G G G G G G G G G
11 chr11_29837543 0 29837543 A A A A A A A A A A A A A A G G A A A A
11 chr11_29839985 0 29839985 C C C C C C C C T T T T C C C C C C T T
11 chr11_29842519 0 29842519 A C A A A A A A A A A A A A A A A A A A
11 chr11_29845613 0 29845613 T T T T T T T T C C C C T T T T T T C C
11 chr11_29850431 0 29850431 C C C C C C C C G G G G C C C C C C G G
11 chr11_29856978 0 29856978 C C C C C C C C C C C C C C C C C T C C
11 chr11_29858751 0 29858751 G G G G G G G G G G G G G G G G A A G G
11 chr11_29865146 0 29865146 A A G G G G A A A A A A A A A A A A A A
11 chr11_29869430 0 29869430 G G G G G G G G G G G G G G A A G G G G
11 chr11_29876967 0 29876967 T T C C C C T T C C C C C C C C C C C C
11 chr11_29877001 0 29877001 G G G G G G G G C C C C G G G G G G C C
11 chr11_29877152 0 29877152 A A A A A A A A G G G G A A A A A A G G
11 chr11_29877688 0 29877688 T T T T T T T T C C C C T T T T T T C C
11 chr11_29879742 0 29879742 A A A A A A A A G G G G A A A A A A G G
11 chr11_29880903 0 29880903 A A A A A A A A A A A A A A G G A A A A
11 chr11_29881563 0 29881563 G G G G G G G G A A A A G G G G G G A A
11 chr11_29891530 0 29891530 A A A A A A A A G G G G A A A A A A G G
11 chr11_29897885 0 29897885 A A A A A A A A C C C C A A A A A A C C
11 chr11_29904583 0 29904583 G G G G G G G G G G G G G G G G A G G G
11 chr11_29904999 0 29904999 A A A A A A A A A G A G A A A A A A G G
11 chr11_29905098 0 29905098 T T T T T T T T C C C C T T T T T T C C
11 chr11_29906818 0 29906818 A A G G G G A A A A A A A A A A A A A A
11 chr11_29908163 0 29908163 T T T T T T T T C C C C T T T T T T C C
11 chr11_29918088 0 29918088 A A A A A A C C A A A A A A A A A A A A
11 chr11_29922692 0 29922692 G G G G G G G G G G G G G G G G A A G G
11 chr11_29931684 0 29931684 C C T T T T T T T T T T T T T T T T T T
11 chr11_29932745 0 29932745 T T T T T T T T T T T T C C C C C C T T
11 chr11_29939965 0 29939965 T T T T T T T T T T T T T T T T C C T T
11 chr11_29942102 0 29942102 G G G G G G G G G G G G G G G G A G G G
11 chr11_29945206 0 29945206 C C C C T T C C C C C C C C C C C C C C
11 chr11_29946054 0 29946054 G G G G G G G G T T T T G G G G G G T T
11 chr11_29952771 0 29952771 T T T T T T T T T T T T G T T T G G T T
11 chr11_29957430 0 29957430 T T T T T T T T C T T T T T T T T T T T
11 chr11_29961233 0 29961233 T T T T T T T T A A A A T T T T T T A A
11 chr11_29962446 0 29962446 A A A A G G A A A A A A A A A A A A A A
11 chr11_29967374 0 29967374 G G G G G G G G A A A A G G G G G G A A
11 chr11_29967936 0 29967936 T T T T T T T T C C C C T T T T T T C C
11 chr11_29968248 0 29968248 C C C C C C C C C C C C C T C C C C C C
11 chr11_29979552 0 29979552 T T C C C C C C C C C C C C C C C C C C
11 chr11_29979954 0 29979954 C C C C C C C C C C C C C T C C C C C C
11 chr11_29980432 0 29980432 G G G G G G G G G G A G G G G G G G G G
11 chr11_29986167 0 29986167 T T T T T T T T A A A A T T T T T T A A
11 chr11_29989291 0 29989291 A A A A A A A A A G A A A A A A A A A A
11 chr11_29991870 0 29991870 G G G G G G G G G G G G A G G G G G G G
11 chr11_29997000 0 29997000 G G G G G G G G G G G G G G G G A A A A
11 chr11_30000683 0 30000683 C C C C A A C C C C C C C C C C C C C C
11 chr11_30002579 0 30002579 T T T T C C T T T T T T T T T T T T T T
11 chr11_30003042 0 30003042 C T T T T T T T T T T T T T T T T T T T
11 chr11_30005015 0 30005015 T T T T T T T T T T T T C T T T T T T T
11 chr11_30008410 0 30008410 A A A A A A A A T T T T A A A A A A T T
11 chr11_30016663 0 30016663 C C C C C C C C T T T T C C C C C C T T
11 chr11_30020589 0 30020589 G G G G G G G G A A A A G G G G G G A A
11 chr11_30021407 0 30021407 C C C C C C C C C C C C C C T T C C C C
11 chr11_30025375 0 30025375 G G A G G G G G G G G G G G G G G G G G
11 chr11_30028077 0 30028077 T T T T T T T T A A A A T T T T T T A A
11 chr11_30029870 0 30029870 C C C C C C C C C C C C C T C C C C C C
11 chr11_30031645 0 30031645 C C C C C C C C T T T T C C C C C C T T
11 chr11_30034314 0 30034314 A A T T A A A A A A A A A A A A A A A A
11 chr11_30034459 0 30034459 G G G G G G G G G G G G A G G G G G G G
11 chr11_30034635 0 30034635 C C C C C C C C C C C C C C T T C C C C
11 chr11_30038090 0 30038090 A A G G G G A A G G G G G G G G G G G G
11 chr11_30038697 0 30038697 T T T T T T T T C C C C T T T T T T C C
11 chr11_30039753 0 30039753 G G G G G G G G A A A A G G G G G G A A
11 chr11_30058399 0 30058399 C C C C C C C C C C C C C C C C A C C C
11 chr11_30058452 0 30058452 C C C C C C C C C C C T C C C C C C C C
11 chr11_30072880 0 30072880 C C C C C C C C T T T T C C C C C C T T
11 chr11_30078212 0 30078212 A A A A G G A A A A A A A A A A A A A A
11 chr11_30087313 0 30087313 G G A A A A G G G G G G G G G G G G G G
11 chr11_30088617 0 30088617 G G A A A A G G G G G G G G G G G G G G
11 chr11_30088671 0 30088671 A A A A A A A A C C C C A A A A A A C C
11 chr11_30094538 0 30094538 G G G G G G G G A A A A G G G G G G A A
11 chr11_30105658 0 30105658 G G G G G G G G G G G G T T G G G G G G
11 chr11_30112582 0 30112582 A A A A A A A A C C C C A A A A A A C C
11 chr11_30113620 0 30113620 A A A A G G A A A A A A A A A A G G A A
11 chr11_30116600 0 30116600 G G G G G G G G T T T T G G G G G G T T
11 chr11_30120487 0 30120487 C C C C C C C C C C C C C T C C C C C C
11 chr11_30123027 0 30123027 A A G G G G A A G G G G G G G G G G G G
11 chr11_30123162 0 30123162 C C T T T T T T T T T T T T T T T T T T
11 chr11_30129578 0 30129578 A A A C A A A A A A A A A A A A A A A A
11 chr11_30137176 0 30137176 A A A A A A A A G G G G A A A A A A G G
11 chr11_30143846 0 30143846 A A A A A A A A G G G G A A A A A A G G
11 chr11_30148241 0 30148241 T T T T T T T T G G G G T T T T T T G G
11 chr11_30148694 0 30148694 A A A A A A A A A A A A A A A A C C A A
11 chr11_30148923 0 30148923 A A A A A A A A A A A A A A A A A T A A
11 chr11_30152424 0 30152424 G G G G G G G G A A A A G G G G G G A A
11 chr11_30153095 0 30153095 G G A A G G A A G G G G G G G G G G G G
11 chr11_30155901 0 30155901 A A C C C C C C C C C C C C C C C C C C
11 chr11_30172424 0 30172424 C C T T T T C C C C C C C C C C C C C C
11 chr11_30176847 0 30176847 A A G G G G A A G G G G G G G G G G G G
11 chr11_30190004 0 30190004 C C T T T T C C C C C C C C C C C C C C
11 chr11_30190068 0 30190068 A A G G G G G G G G G G G G G G G G G G
11 chr11_30190979 0 30190979 T T T T T T T T T T T T T T T T C C T T
11 chr11_30198771 0 30198771 A A A A A A A A A A A A A A A A G G A A
11 chr11_30204430 0 30204430 G G G G G G G G G G G T G G G G G G G G
11 chr11_30227104 0 30227104 C C C C C C C C A A A A C C C C C C A A
11 chr11_30228779 0 30228779 A A A A A A A A G G G G A A A A A A G G
11 chr11_30228874 0 30228874 G G G G G G G G G G G G C C G G G G G G
11 chr11_30237372 0 30237372 C C A A C C C C C C C C C C C C C C C C
11 chr11_30238493 0 30238493 G G G G G G G G G G G G G G C C G G G G
11 chr11_30238847 0 30238847 G G G G G G G G T T T T G G G G G G T T
11 chr11_30240751 0 30240751 G G A A A A G G A A A A A G A A A A A A
11 chr11_30248935 0 30248935 C C C C C C C C T T T T C C C C C C T T
11 chr11_30249323 0 30249323 T T T T T T T T A A A A T T T T T T A A
11 chr11_30249784 0 30249784 A A A A A A A A G G G G A A A A A A G G
11 chr11_30250678 0 30250678 T T T T T T T T C C C C T T T T T T T T
11 chr11_30257457 0 30257457 A A A A A A A A C C C C A A A A A A C C
11 chr11_30260029 0 30260029 A A A A A A A A G G G G A A A A A A G G
11 chr11_30265814 0 30265814 T T T T T T T T C C C C T T T T T T C C
11 chr11_30273287 0 30273287 C C C C C C C C A A A C C C C C C C C C
11 chr11_30276153 0 30276153 C C C C C C C C C C C C C T T T C C C C
11 chr11_30276275 0 30276275 T T C C C C C C C C C C C C C C C C C C
11 chr11_30281910 0 30281910 G G A A G G G G G G G G G G G G G G G G
11 chr11_30288133 0 30288133 C C T T C C C C C C C C C C C C C C C C
11 chr11_30290129 0 30290129 C C C C C C C C G G G G C C C C C C G G
11 chr11_30298158 0 30298158 C C C C C C C C C C C C C C C C T T C C
11 chr11_30302813 0 30302813 C C T T C C C C C C C C C C C C C C C C
11 chr11_30311141 0 30311141 A A A A A A A A A A A A A A G G A A A A
11 chr11_30314040 0 30314040 C C A A A A C C A A A A A A A A A A A A
11 chr11_30316461 0 30316461 T T T T T T T T T T T T T T T T A A T T
11 chr11_30333698 0 30333698 A A A A A A A A C C C C A A A A A A C C
11 chr11_30340009 0 30340009 C C A C C C C C C C C C C C C C C C C C
11 chr11_30344036 0 30344036 A A A A A A A A A A A A C C A A A A A A
11 chr11_30346548 0 30346548 T T C T T T T T T T T T T T T T T T T T
11 chr11_30356501 0 30356501 A A A A A A A A G G G G A A A A A A G G
11 chr11_30359796 0 30359796 T T T T T T T T T T G T T T T T T T T T
11 chr11_30361268 0 30361268 T T T T T T T T T T T T T T A A T T T T
11 chr11_30365783 0 30365783 G G G G G G G G A A A A G G G G G G A A
11 chr11_30376122 0 30376122 G G G G G G G G G G G G C G G G C C G G
11 chr11_30376523 0 30376523 A A A A A A A A G G G G A A A A A A G G
11 chr11_30377717 0 30377717 T T T T T T T T C C C C T T T T T T C C
11 chr11_30380238 0 30380238 T T T T T T T T G G G G T T T T T T G G
11 chr11_30389154 0 30389154 C C C C C C C C C C C C C G C C C C C C
11 chr11_30389880 0 30389880 G G A A A A G G A A A A A A A A A A A A
11 chr11_30393317 0 30393317 G G G G G G G G G G G G A A G G G G G G
11 chr11_30395541 0 30395541 C C C C C C C C C C C C C C T T C C C C
11 chr11_30399980 0 30399980 T T C T C T T T T T T T T T T T T T T T
11 chr11_30407090 0 30407090 G G G G G G G G A A A A G G G G G G A A
11 chr11_30408295 0 30408295 A A A A A G A A A A A A A A A A A A A A
11 chr11_30410232 0 30410232 C C C T C T C C C C C C C C C C C C C C
11 chr11_30440399 0 30440399 G G G G G G G G A A A A G G G G G G A A
11 chr11_30442302 0 30442302 T T T T C C T T T T T T T T T T T T T T
11 chr11_30450966 0 30450966 G G G G G G G G G G G G T T G G G G G G
11 chr11_30452616 0 30452616 A A A A A A A A G G A G A A A A A A A A
11 chr11_30452912 0 30452912 A A A A A A A A C C C C A A A A A A C C
11 chr11_30459035 0 30459035 A A A A G G A A A A A A A A A A A A A A
11 chr11_30461689 0 30461689 T T T T T T T T T T T T T T C C T T T T
11 chr11_30466681 0 30466681 C C C C C C C C C C C C C C C C A A C C
11 chr11_30470577 0 30470577 A A A A A A A A A A A A A A A C A A A A
11 chr11_30475779 0 30475779 G G A A A A G G G G G G A A A A A A G G
11 chr11_30503094 0 30503094 G G G G G G G G A A A A G G G G G G A A
11 chr11_30515097 0 30515097 G G G G G G G G A A A A G G G G G G A A
11 chr11_30516772 0 30516772 C C T T T T C C C C C C C C C C C C C C
11 chr11_30528648 0 30528648 C C C C C C C C C C C C C G C C C C C C
11 chr11_30529145 0 30529145 G G G G G G G G G G G G G G T T G G G G
11 chr11_30531622 0 30531622 G G G G G G G G C C C C G G G G G G C C
11 chr11_30538187 0 30538187 C C C C C C C C T T T T C C C C C C T T
11 chr11_30539083 0 30539083 T T T T C C T T T T T T T T T T T T T T
11 chr11_30542381 0 30542381 A A A A G G A A A A A A A A A A A A A A
11 chr11_30545336 0 30545336 G G G G G G G G G G G G G T G G G G G G
11 chr11_30548237 0 30548237 G G G G G G G G A A A A G G G G G G A A
11 chr11_30550844 0 30550844 G G C C G G G G G G G G G G G G G G G G
11 chr11_30550936 0 30550936 T T C C T T T T T T T T T T T T T T T T
11 chr11_30561654 0 30561654 C C T T T T C C T T T T T T T T T T T T
11 chr11_30562881 0 30562881 C C C C C C C C C C C C C C C C T T C C
11 chr11_30562922 0 30562922 G G G G G G G G A A A A G G G G G G A A
11 chr11_30564290 0 30564290 G G G G G G G G G G G G G G A G G G G G
11 chr11_30566347 0 30566347 C T C C C C C C C C C C C C C C C C C C
11 chr11_30567240 0 30567240 A A A A A A A A G G G G A A A A A A G G
11 chr11_30570685 0 30570685 C C C C C C C C T T T T C C C C C C T T
11 chr11_30577624 0 30577624 G G A A A A G G A A A A A A A A A A A A
11 chr11_30586641 0 30586641 C C C C C C C C T T C T C C C C C C C C
11 chr11_30592702 0 30592702 T T T T T T T T T T T T T T T T C C T T
11 chr11_30596540 0 30596540 T T T T T T T T T T T T T T T T A A T T
11 chr11_30597263 0 30597263 C C C C G G C C C C C C C C C C C C C C
11 chr11_30603204 0 30603204 C G G G G G C C G G G G G G G G G G G G
11 chr11_30607037 0 30607037 A A A A A A A A G G G G A A A A A A G G
11 chr11_30609695 0 30609695 T T T T T T T T T T T T T T T T C C T T
11 chr11_30611564 0 30611564 C C C C C C C C T T T T C C C C C C T T
11 chr11_30615024 0 30615024 C C T T C C C C C C C C C C C C C C C C
11 chr11_30617106 0 30617106 C C C C C C C C T T T T C C C C C C T T
11 chr11_30619423 0 30619423 C C C C C C C C C C C C C C C C T T C C
11 chr11_30621047 0 30621047 C C T T C C C C C C C C T T C C T T C C
11 chr11_30624615 0 30624615 A A A A A A A A G G G G A A A A A A A A
11 chr11_30627760 0 30627760 C C C C T T C C C C C C C C C C C C C C
11 chr11_30627816 0 30627816 A A A A A A A A G G G G A A A A A A G G
11 chr11_30629454 0 30629454 C C T T T T C C T T T T T T T T T T T T
11 chr11_30637333 0 30637333 A A G G G G A A A A A A A G G G G G A A
11 chr11_30642143 0 30642143 G G G G G G G G G G G G G G A G G G G G
11 chr11_30643477 0 30643477 A A A A A A A A G G G G A A A A A A G G
11 chr11_30645527 0 30645527 T T T T T T T T G G G G T T T T T T G G
11 chr11_30645679 0 30645679 G G G G G G G G A A A A G G G G G G A A
11 chr11_30646588 0 30646588 A A A A A A A A C C C C A A A A A A C C
11 chr11_30651320 0 30651320 C C C C C C C C C C C C C C C G C C C C
11 chr11_30652712 0 30652712 C C C C C C C C G G G G C C C C C C G G
11 chr11_30653965 0 30653965 T T T T T T T T T T T T C C T T T T T T
11 chr11_30662485 0 30662485 A A A A A A A A A A A A A A A G A A A A
11 chr11_30662927 0 30662927 C C C C C C C C T T T T C C C C C C T T
11 chr11_30662983 0 30662983 T T T T T T T T T T T T T T G T T T T T
11 chr11_30677089 0 30677089 T T T T T T T T T T T T T T T T C C T T
11 chr11_30681091 0 30681091 C C C C C C C C T T T T C C C C C C T T
11 chr11_30681383 0 30681383 G G G G G G G G C C C C G G G G G G C C
11 chr11_30682908 0 30682908 A A A A A A A A G G G G A A A A A A G G
11 chr11_30691388 0 30691388 C C C C C C C C A A A A C C C C C C A A
11 chr11_30697984 0 30697984 G G G G G G G G A A G G G G G G G G G G
11 chr11_30700659 0 30700659 A A A A A A A A G G G G A A A A A A G G
11 chr11_30701792 0 30701792 C C C C C C C C C C C C C C T T C C C C
11 chr11_30704175 0 30704175 G G G G G G G G G G G G G G G G T T G G
11 chr11_30712179 0 30712179 C C C T T T C C C C C C C C C C C C C C
11 chr11_30714744 0 30714744 G G G G G G G G T T T T G G G G G G T T
11 chr11_30715800 0 30715800 C C C C C C C C C C C C T T T T C C C C
11 chr11_30717502 0 30717502 G G G G G G G G T T T T G G G G G G T T
11 chr11_30719429 0 30719429 T T C C T T T T T T T T T T T T T T T T
11 chr11_30722277 0 30722277 C C C C C C C C C C C C C C T T C C C C
11 chr11_30723339 0 30723339 C C C C C C C C C C C C C C C C T T C C
11 chr11_30729836 0 30729836 T T T T T T T T T T T T T T C C T T T T
11 chr11_30730921 0 30730921 G G G G G G G G G G A G G G G G G G G G
11 chr11_30739455 0 30739455 G G G G G G G G A A A A G G G G G G A A
11 chr11_30744483 0 30744483 G G G G G G G G A A A A G G G G G G A A
11 chr11_30759436 0 30759436 A A A A A A A A A A A A A A A A G G A A
11 chr11_30760615 0 30760615 C C C C C C C C C C C G C C C C C C C C
11 chr11_30770116 0 30770116 G G G G G G G G G G G G G G A A G G G G
11 chr11_30777344 0 30777344 G G G G G G G G G G G G G G G G A G G G
11 chr11_30780764 0 30780764 T T T T T T T T T T T T G G T T T T T T
11 chr11_30784076 0 30784076 T T T T T T T T T T T T C T T T T T T T
11 chr11_30784584 0 30784584 T T T T T T T T T T T T T T T T C C T T
11 chr11_30784730 0 30784730 C C C C C C C C C C C C C G C C C C C C
11 chr11_30795208 0 30795208 A A A A A A A A G G G G A A A A A A G G
11 chr11_30797913 0 30797913 T T C C C C T T C C C C C C C C C C C C
11 chr11_30798013 0 30798013 C C C C C C C C A A C C C C C C C C C C
11 chr11_30805498 0 30805498 A A A A A A A A A A A A A A G G A A A A
11 chr11_30808392 0 30808392 A A G G G G A A G G G G G G G G G G G G
11 chr11_30808739 0 30808739 A A A A A A A A A A A A A G A A A A A A
11 chr11_30818639 0 30818639 T T T T T T T T C C C C T T T T T T C C
11 chr11_30832768 0 30832768 T T T T T T T T T T T T T T T T C C T T
11 chr11_30841081 0 30841081 G G G G G G G G C C C C G G G G G G C C
11 chr11_30844828 0 30844828 T T T T T T T T T T T T G T T T T T T T
11 chr11_30850468 0 30850468 T T T T T T T T T T T T T T C T T T T T
11 chr11_30854734 0 30854734 A G A A A A A A A A A A A A A A A A A A
11 chr11_30860724 0 30860724 T T T T T T T T T T T T T T T T C T T T
11 chr11_30873062 0 30873062 G T T T T T T T T T T T T T T T T T T T
11 chr11_30887675 0 30887675 T T T T T T T T T T T T T T C T T T T T
11 chr11_30900579 0 30900579 G G G G G G G G A A A A G G G G G G A A
11 chr11_30909922 0 30909922 G G G G G G G G A A A A G G G G G G A A
11 chr11_30929411 0 30929411 G G G G G G G G A A A A G G G G G G A A
11 chr11_30937267 0 30937267 C C C C C C C C T T T T C C C C C C T T
11 chr11_30947055 0 30947055 A A T T T T A A T T T T T T T T T T T T
11 chr11_30953086 0 30953086 C G G G G G C C G G G G G G G G G G G G
11 chr11_30961388 0 30961388 T T C C T T T T T T T T T T T T T T T T
11 chr11_30982281 0 30982281 C C C C C C C C C C C C C T C C C C C C
11 chr11_30995939 0 30995939 G G G G G G G G G G G G G G G G A A G G
11 chr11_30998681 0 30998681 G G G G G G G G G G G G A G G G G G G G
11 chr11_30999644 0 30999644 T T T T T T T T T T T T C T T T T T T T
11 chr11_31014363 0 31014363 T T T T T T T T C C C C T T T T T T C C
11 chr11_31014676 0 31014676 A A A A A A A A C C C C A A A A A A C C
11 chr11_31021669 0 31021669 A G A A A A G G A A A A A A A A A A A A
11 chr11_31035164 0 31035164 G G G G G G G G A A A A G G G G G G A A
11 chr11_31036773 0 31036773 C C C C T T C C C C C C C C C C C C C C
11 chr11_31039856 0 31039856 C C C C C C C C A A A A C C C C C C A A
11 chr11_31044140 0 31044140 C C C C C C C C C C C C C C T T C C C C
11 chr11_31046567 0 31046567 G G G G G G G G G G G G C C G G C C G G
11 chr11_31047950 0 31047950 T T G T T T T T T T T T T T T T T T T T
11 chr11_31061555 0 31061555 G G G G G G G G C C G G G G G G G G G G
11 chr11_31064723 0 31064723 T T T T T T T T C C C C T T T T T T C C
11 chr11_31067756 0 31067756 T T T T T T T T C C C C T T T T T T C C
11 chr11_31068991 0 31068991 A A A A A A A A G G G G A A A A A A G G
11 chr11_31072933 0 31072933 T T T T T T T T T T T T T T C T T T T T
11 chr11_31078695 0 31078695 C C C C C C C C T T C C C C C C C C C C
11 chr11_31083704 0 31083704 T T C T T T T T T T T T T T T T T T T T
11 chr11_31087103 0 31087103 C C C C C C C C G G G G C C C C C C G G
11 chr11_31087805 0 31087805 G G G G G G G G A A A A G G G G G G A A
11 chr11_31088912 0 31088912 C C C C C C C C C C C C C C C C A C C C
11 chr11_31097530 0 31097530 C C C C C C C C C C C C C G C C C C C C
11 chr11_31098836 0 31098836 C C C C C C C C C C C C C C C C T T C C
11 chr11_31099266 0 31099266 T T G T T T T T T T T T T T T T T T T T
11 chr11_31105296 0 31105296 C C C C T T C C C C C C C C C C C C C C
11 chr11_31117045 0 31117045 T T T T T T T T C C C C T T T T T T C C
11 chr11_31117873 0 31117873 C C C C C C C C C C C C C T C C C C C C
11 chr11_31119403 0 31119403 A A A A A A A A G G G G A A A A A A G G
11 chr11_31119415 0 31119415 C C C C C C C C T T T T C C C C C C T T
11 chr11_31120279 0 31120279 C C C C G G C C C C C C C C C C C C C C
11 chr11_31121164 0 31121164 C C C C C C C C T T T T C C C C C C T T
11 chr11_31127316 0 31127316 G G G G G G G G A A A A G G G G G G A A
11 chr11_31135940 0 31135940 T T T T T T T T T T T T T T T T C C T T
11 chr11_31136687 0 31136687 T T T T T T T T C C C C T T T T T T C C
11 chr11_31137599 0 31137599 C C C T C C C C C C C C C C C C C C C C
11 chr11_31141434 0 31141434 G G G G G G G G G G G T G G G G G G G G
11 chr11_31143025 0 31143025 G G G G G G G G G G G G C G G G G G G G
11 chr11_31143888 0 31143888 C C T T C C C C C C C C C C C C C C C C
11 chr11_31149567 0 31149567 G G G G G G G G G G G G G G G G G T G G
11 chr11_31153979 0 31153979 A A A A A A A A A A A G A A A A A A A A
11 chr11_31155855 0 31155855 T T T T T T T T C C C C T T T T T T C C
11 chr11_31158535 0 31158535 G G G G G G G G G G G G G G G G G T G G
11 chr11_31161137 0 31161137 G G G G G G G G G G G G A A A A G G G G
11 chr11_31164994 0 31164994 A A G G G G A A G G G G G G G G G G G G
11 chr11_31166599 0 31166599 A A A A A A A A G G G G A A A A A A G G
11 chr11_31167607 0 31167607 C C A A A A C C A A A A A A A A A A A A
11 chr11_31174432 0 31174432 G G A A A A G G A A A A A A A A A A A A
11 chr11_31177277 0 31177277 A A G G G G A A A A A A A A A A A A A A
11 chr11_31177883 0 31177883 A A A A A A A A G G G G A A A A A A G G
11 chr11_31182802 0 31182802 C T C C C C C C C C C C C C C C C C C C
11 chr11_31189865 0 31189865 C C T T T T C C T T T T T T T T T T T T
11 chr11_31191700 0 31191700 G G G G G G G G G G G G G G G G A A G G
11 chr11_31200895 0 31200895 C C C C C C C C T T T T C C C C C C T T
11 chr11_31204413 0 31204413 T T T T T T T T G G G G T T T T T T G G
11 chr11_31205855 0 31205855 G G G G G G G G G G G G G G A A G G G G
11 chr11_31210589 0 31210589 G G G G A A G G G G G G G G G G G G G G
11 chr11_31215259 0 31215259 C C C C C C C C G G C G C C C C C C G G
11 chr11_31220642 0 31220642 G G G G G G G G G G G G A G A A G G G G
11 chr11_31221077 0 31221077 T T T T C C T T T T T T T T T T T T T T
11 chr11_31223939 0 31223939 G G G G G G G G A A A A G G G G G G A A
11 chr11_31226017 0 31226017 A A A A A A A A G G G G A A A A A A G G
11 chr11_31226925 0 31226925 T T T T T T T T G G G G T T T T T T G G
11 chr11_31229045 0 31229045 C C C C C C C C T T C T C C C C C C T T
11 chr11_31231576 0 31231576 C C C C C C A A C C C C C C C C C C C C
11 chr11_31235620 0 31235620 A A A A A A A A G G G G A A A A G G G G
11 chr11_31235883 0 31235883 A A A A A A A A G G G G G G A A G G G G
11 chr11_31241396 0 31241396 T T T T T T T T C C C C T T T T T T C C
11 chr11_31250817 0 31250817 C C C C C C C C T T T T C C C C C C T T
11 chr11_31254787 0 31254787 G G G G G G G G T T T T G G G G G G T T
11 chr11_31259526 0 31259526 C C C C C C C C C C C C C C C C T T T T
11 chr11_31276067 0 31276067 G G G G G G G G C C C C G G G G G G C C
11 chr11_31276762 0 31276762 G G G G G G G G G G G G A G G G G G G G
11 chr11_31277139 0 31277139 C C C C C C C C C C C C C C C C T T C C
11 chr11_31281325 0 31281325 G G G G G G G G G G A G G G G G G G G G
11 chr11_31281835 0 31281835 G G G G G G G G T T T T G G G G G G T T
11 chr11_31281891 0 31281891 T T T T T T T T C C C C T T T T T T C C
11 chr11_31294062 0 31294062 C C C C C C C C C C C C C T C C C C C C
11 chr11_31299200 0 31299200 G G A A A A G G A A A A A A A A A A A A
11 chr11_31316932 0 31316932 T T T T T T T T T T T T C T T T T T T T
11 chr11_31322289 0 31322289 G G G G G G G G C C C C G G G G G G C C
11 chr11_31330221 0 31330221 G G T T G G T T T T T T G G T T T T T T
11 chr11_31354371 0 31354371 T T T T T T T T T T T T C T T T T T T T
11 chr11_31354816 0 31354816 A A A A A A A A A A A A A G A A A A A A
11 chr11_31383089 0 31383089 T T T T T T T T T T T T C C T T T T T T
11 chr11_31402830 0 31402830 C C C C C C C C C C C C C T C C C C C C
11 chr11_31405813 0 31405813 T T T T A A T T T T T T T T T T T T T T
11 chr11_31406055 0 31406055 T T T T T T T T C C C C T T T T T T C C
11 chr11_31406157 0 31406157 T T T T G G T T T T T T T T T T T T T T
11 chr11_31406655 0 31406655 G G G G G G G G A A A A G G G G G G A A
11 chr11_31412752 0 31412752 C C C C C C C C C C C C C C T T C C C C
11 chr11_31413240 0 31413240 T T T T T T T T T T T T T T C T T T T T
11 chr11_31427667 0 31427667 T T T T T T T T G G G G T T T T T T G G
11 chr11_31428172 0 31428172 C C T T C C C C C C C C C C C C C C C C
11 chr11_31429846 0 31429846 T T T T T T T T T T T T G T T T T T T T
11 chr11_31431033 0 31431033 C C C C C C C C C C C C C T C C C C C C
11 chr11_31435388 0 31435388 G G G G G G G G G G G G G G G G A A G G
11 chr11_31438633 0 31438633 A A A A A A A A A A A A A A A A A G A A
11 chr11_31440105 0 31440105 C C C C C C C C G G C C C C C C C C C C
11 chr11_31441210 0 31441210 G G G G G G G G G G G G G G T T G G G G
11 chr11_31446160 0 31446160 G G G G G G A A G G G G G G G G G G G G
11 chr11_31448793 0 31448793 A A A A A A A A A A A A A G A A A A A A
11 chr11_31450579 0 31450579 G G G G G G G G G G G G T T G G G G G G
11 chr11_31453396 0 31453396 G G G G G G G G A A G G G G G G G G G G
11 chr11_31457483 0 31457483 T T T T A A T T T T T T T T T T T T T T
11 chr11_31467908 0 31467908 G G A A A A G G A A A A A A A A A A A A
11 chr11_31476142 0 31476142 T T G G G G G G G G G G G G G G G G G G
11 chr11_31478883 0 31478883 C C C C C C C C C C C C C C G G C C C C
11 chr11_31479535 0 31479535 A A A A A A A A G G G G A A A A A A G G
11 chr11_31479543 0 31479543 T T T T T T T T T T T T T T C C T T T T
11 chr11_31479560 0 31479560 A A A A A A A A G G G G A A A A A A G G
11 chr11_31489454 0 31489454 C C C C C C C C T T T T C C C C C C T T
11 chr11_31501352 0 31501352 C C C C C C A A C C C C C C C C C C C C
11 chr11_31506602 0 31506602 A A A A A A G G A A A A A A A A A A A A
11 chr11_31507840 0 31507840 G G G G G G G G G G G G G G G G C C G G
11 chr11_31508448 0 31508448 A A A A A A A A A A A A T T A A A A A A
11 chr11_31509052 0 31509052 C C C C C C C C C C C C C C C C C G C C
11 chr11_31521112 0 31521112 G G G G G G G G G G G G G G G G T T G G
11 chr11_31521984 0 31521984 T T T T T T T T T T T T G T T T T T T T
11 chr11_31524004 0 31524004 A A A A A A A A A A A A A A A A A G A A
11 chr11_31530103 0 31530103 G G G G G G G G A A A A G G G G G G A A
11 chr11_31531966 0 31531966 T T T T T T T T C C C C T T T T T T C C
11 chr11_31533909 0 31533909 C C C C C C C C C C C C C C A A C C C C
11 chr11_31538582 0 31538582 A A G G G G G G G G G G G G G G A A G G
11 chr11_31541433 0 31541433 T T C C T T T T T T T T T T T T T T T T
11 chr11_31541953 0 31541953 A A A A A A C C A A A A A A A A A A A A
11 chr11_31546313 0 31546313 C C C C C C C C C C C C A C C C C C C C
11 chr11_31553244 0 31553244 A A A A A A A A A A A A A G A A A A A A
11 chr11_31555185 0 31555185 T T T T T T T T C C C C T T T T T T C C
11 chr11_31557004 0 31557004 C C C C C C C C C C C C C C C C G G C C
11 chr11_31562785 0 31562785 G G G G G G G G A A A A G G G G G G A A
11 chr11_31568375 0 31568375 T T T T T T C C T T T T T T T T T T T T
11 chr11_31570623 0 31570623 T T T T T T T T T T T T T T G T T T T T
11 chr11_31574770 0 31574770 C C C C C C C C C C C T C C C C C C T T
11 chr11_31588698 0 31588698 C C C C C C C C C C C C C C C T C C C C
11 chr11_31592445 0 31592445 C C C C C C C C T T T T C C C C C C T T
11 chr11_31596106 0 31596106 T T C C C C C C C C C C C C C C C C C C
11 chr11_31601957 0 31601957 C C C T C C C C C C C C C C C C C C C C
11 chr11_31602787 0 31602787 C C C C C C C C C C C C C C T T C C C C
11 chr11_31604148 0 31604148 T T T T C C T T T T T T T T T T T T T T
11 chr11_31611952 0 31611952 A A A A G G A A A A A A A A A A A A A A
11 chr11_31617120 0 31617120 G G G G G G G G G G G G G G G G A A G G
11 chr11_31621281 0 31621281 C C C C C C C C C C C C C C C T C C C C
11 chr11_31625934 0 31625934 A A A A A A A A A A A A A T A A A A A A
11 chr11_31627582 0 31627582 G G G G G G G G T T T T G G G G G G T T
11 chr11_31627660 0 31627660 C C C C C C C C A A A A C C C C C C A A
11 chr11_31627982 0 31627982 C C C C C C C C T T T T C C C C C C T T
11 chr11_31630433 0 31630433 T T T T T T T T T T C T T T T T T T T T
11 chr11_31631187 0 31631187 G G G G G G G G A A A A G G G G G G A A
11 chr11_31644743 0 31644743 T T T T T T T T T T T T C T T T T T T T
11 chr11_31653703 0 31653703 A A T T T T T T T T T T T T T T T T T T
11 chr11_31669552 0 31669552 A A A A A A A A G G G G A A A A A A G G
11 chr11_31670654 0 31670654 T T T T T T T T C C C C T T T T T T C C
11 chr11_31674250 0 31674250 G G G G G G G G G G G G G T G G G G G G
11 chr11_31682141 0 31682141 G G A A A A G G A A A A A A A A A A A A
11 chr11_31682493 0 31682493 C C T T T T C C T T T T T T T T T T T T
11 chr11_31682739 0 31682739 T T T T T T T T T T C T T T T T T T T T
11 chr11_31685651 0 31685651 C C C C C C C C A A A A C C C C C C A A
11 chr11_31690772 0 31690772 C C C T C C C C C C C C C C C C C C T T
11 chr11_31691596 0 31691596 C C C C C C C C C C C C C C G G C C C C
11 chr11_31692820 0 31692820 T T T T C C T T T T T T C C C C T T T T
11 chr11_31694524 0 31694524 T T T T T T T T C C C C T T T T T T C C
11 chr11_31698837 0 31698837 T T T T T T T T G G G G T T T T T T G G
11 chr11_31701669 0 31701669 C C C C C C C C C C C C T T C C C C C C
11 chr11_31707075 0 31707075 G G G G G G G G A A A A G G G G G G A A
11 chr11_31707289 0 31707289 C C C C C C C C T T T T C C C C C C T T
11 chr11_31721644 0 31721644 C C C C T T C C C C C C C C C C C C C C
11 chr11_31722979 0 31722979 G G G G G G G G A A A A G G G G G G A A
11 chr11_31729627 0 31729627 A A A A A A A A A A A A A T A A A A A A
11 chr11_31730604 0 31730604 G G G G G G G G G G G G G G A A G G G G
11 chr11_31732398 0 31732398 T T T T T T T T C C C C T T T T T T C C
11 chr11_31732901 0 31732901 T T T T T T T T C C C C C C C C C C C C
11 chr11_31752713 0 31752713 C C C C C C C C C C C C T T T T T T C C
11 chr11_31756578 0 31756578 G G G G A A G G G G G G G G G G G G G G
11 chr11_31760505 0 31760505 A G G G G G G G G G G G G G G G G G G G
11 chr11_31762525 0 31762525 T T T T T T T T C C C C T T T T T T C C
11 chr11_31763154 0 31763154 C C C C C C C C C C C C G G C C C C C C
11 chr11_31763194 0 31763194 C C C C G G C C C C C C C C C C C C C C
11 chr11_31764225 0 31764225 G G G G G G G G A A A A G G G G G G A A
11 chr11_31766438 0 31766438 C C C C C C C C T T T T C C C C C C T T
11 chr11_31767957 0 31767957 G G G G G G G G A A A A G G G G G G A A
11 chr11_31773065 0 31773065 C C C C C C C C C C C C C C C C C T C C
11 chr11_31774342 0 31774342 G G G G G G G G A A A A G G G G G G A A
11 chr11_31775115 0 31775115 A A A A A A A A G G G G A A A A A A G G
11 chr11_31777097 0 31777097 A A A A A A A A A A A A G G G G G G A A
11 chr11_31777604 0 31777604 G G G G G G G G T T T T G G G G G G T T
11 chr11_31782789 0 31782789 A A A A A A A A G G G G A A A A A A G G
11 chr11_31784622 0 31784622 G T T T T T T T T T T T T T T T T T T T
11 chr11_31794756 0 31794756 T T T T T T T T C C C C T T T T T T C C
11 chr11_31797897 0 31797897 A A A A A A A A G G G G A A A A A A G G
11 chr11_31798269 0 31798269 C C C C C C C C T T T T C C C C C C T T
11 chr11_31805231 0 31805231 G G C C C C G G C C C C C C C C C C C C
11 chr11_31806051 0 31806051 C C T T T T C C C C C C C C T T C C C C
11 chr11_31809338 0 31809338 A A A A A A A A A A A A C C A A A A A A
11 chr11_31809907 0 31809907 A A A A A A A A C C C C A A A A A A C C
11 chr11_31812185 0 31812185 G G G G G G G G G G G G G T G G G G G G
11 chr11_31814123 0 31814123 C C C C C C C C T T T T C C C C C C T T
11 chr11_31815937 0 31815937 A A A A A A A A A A A T A A A A A A A A
11 chr11_31821098 0 31821098 C C C C T T C C C C C C C C C C C C C C
11 chr11_31831874 0 31831874 G G G G G G G G G G G G G G G G A A G G
11 chr11_31837608 0 31837608 T T T T T T T T C C C C T T T T T T C C
11 chr11_31841673 0 31841673 C C C C C C C C T T T T C C C C C C T T
11 chr11_31842692 0 31842692 C C C C C C C C G G C G C C C C C C G G
11 chr11_31843411 0 31843411 C C C C C C C C C C C C C G C C C C C C
11 chr11_31844938 0 31844938 C C C C C C C C T T T T C C C C C C T T
11 chr11_31845926 0 31845926 G G G G G G G G A A A A G G G G G G A A
11 chr11_31846343 0 31846343 C C C C C C C C C C C C C C C C G G C C
11 chr11_31847954 0 31847954 G G G G G G G G G G G G A G G G G G G G
11 chr11_31854101 0 31854101 G G G G G G G G G G G G G G A A G G G G
11 chr11_31855280 0 31855280 A A A A A A A A A A A A A C A A A A A A
11 chr11_31855515 0 31855515 C C C C C C C C C C C C C C C C T T C C
11 chr11_31858246 0 31858246 C C C T C C C C C C C C C C C C C C C C
11 chr11_31861928 0 31861928 C G C C C C G G C C C C C C C C C C C C
11 chr11_31865156 0 31865156 C C C C C C C C C T T T C C C C C C C C
11 chr11_31871520 0 31871520 C T C C C C C C C C C C C C C C C C C C
11 chr11_31872757 0 31872757 A A G G G G A A A A A A A A A A A A A A
11 chr11_31873822 0 31873822 T T T T T T T T C C C C T T T T T T C C
11 chr11_31877594 0 31877594 A A A A A A A A G G G G A A A A A A G G
11 chr11_31889087 0 31889087 A A A A A A A A C C C C A A A A A A C C
11 chr11_31891977 0 31891977 G G G G G G G G G G G G G T G G G G G G
11 chr11_31896670 0 31896670 G G A A A A G G A A A A A A A A A A A A
11 chr11_31898166 0 31898166 C C C C C C C C C C C C C C C C C T C C
11 chr11_31900276 0 31900276 A A A A A A A A G G G G A A A A A A G G
11 chr11_31901174 0 31901174 G G T T G G G G G G G G G G G G G G G G
11 chr11_31902741 0 31902741 A A A A G G A A A A A A A A A A A A A A
11 chr11_31904988 0 31904988 G G G G G G G G A A A A G G G G G G A A
11 chr11_31907823 0 31907823 A A A A A A A A A A A C A A A A A A A A
11 chr11_31908837 0 31908837 C C G G G G C C C C C C C C C C C C C C
11 chr11_31910827 0 31910827 T T T T T T T T G G G G T T T T T T G G
11 chr11_31911954 0 31911954 C C C C C C C C C C C C C C T T C C C C
11 chr11_31915001 0 31915001 C C C C C C C C T T T T C C C C C C T T
11 chr11_31915163 0 31915163 G G G G A A G G G G G G G G G G G G G G
11 chr11_31915275 0 31915275 A A A A A A A A C C C C A A A A A A C C
11 chr11_31915496 0 31915496 C C C C C C C C C C C C C C T T C C C C
11 chr11_31916452 0 31916452 T T T T T T T T A A A A T T T T T T A A
11 chr11_31921268 0 31921268 G G G G A A G G G G G G G G G G G G G G
11 chr11_31923383 0 31923383 T T T T T T T T G G G G T T T T T T G G
11 chr11_31925638 0 31925638 T T C C C C T T C C C C C C C C C C C C
11 chr11_31925862 0 31925862 G G G G G G G G T T T T G G G G G G T T
11 chr11_31928715 0 31928715 C C C C C C C C C C C C C C C C C T C C
11 chr11_31929650 0 31929650 G G G G G G G G G G G G G G A A G G G G
11 chr11_31936490 0 31936490 C C C C C C T T C C C C C C C C C C C C
11 chr11_31944055 0 31944055 G G G G G G G G G G G G T T T T T T G G
11 chr11_31944649 0 31944649 G G G G G G G G G G G G G G G G A A G G
11 chr11_31945705 0 31945705 C T T T T T T T T T T T T T T T T T T T
11 chr11_31946034 0 31946034 G G G G G G G G G G G G A A G G G G G G
11 chr11_31954510 0 31954510 A A A A A A A A A G A A A A A A A A A A
11 chr11_31960145 0 31960145 C C C C C C C C C C C C C T C C C C C C
11 chr11_31960453 0 31960453 C C C C C C C C T T T T C C C C C C T T
11 chr11_31963239 0 31963239 G G G G G G G G A A A A G G G G G G A A
11 chr11_31965512 0 31965512 G G A G G G G G G G G G G G G G G G G G
11 chr11_31965619 0 31965619 G G G G G G G G G G G G A G G G G G G G
11 chr11_31970093 0 31970093 G G G G G G G G A G G G G G G G G G G G
11 chr11_31973141 0 31973141 A G G G G G G G G G G G G G G G G G G G
11 chr11_31976187 0 31976187 A A A A A A A A C C C C A A A A A A C C
11 chr11_31976992 0 31976992 G G G G G G G G G T T T G G G G G G G G
11 chr11_31977197 0 31977197 T T T T T T T T G G G G T T T T T T G G
11 chr11_31980121 0 31980121 C C C C C C C C C C C C C T C C C C C C
11 chr11_31988030 0 31988030 C C C C C C C C C C C C C C C C T T C C
11 chr11_31989048 0 31989048 T T T T T T T T T T T T A T T T T T T T
11 chr11_31991224 0 31991224 A A A A A A A A G G G G A A A A A A G G
11 chr11_31996552 0 31996552 C C C C T T C C C C C C C C C C C C C C
11 chr11_31997342 0 31997342 G G A G G G G G G G G G G G G G G G G G
11 chr11_32000046 0 32000046 A A A A A A A A A A A A C C A A A A A A
11 chr11_32002012 0 32002012 A A A A A A A A G G G G A A A A A A G G
11 chr11_32002842 0 32002842 A A A A A A A A G G G G A A A A A A G G
11 chr11_32004867 0 32004867 G G G G G G G G A A A A G G G G G G A A
11 chr11_32010126 0 32010126 A A A A A A A A A A A A A A G G A A A A
11 chr11_32011175 0 32011175 A A G G G G A A G G G G G G G G G G G G
11 chr11_32020869 0 32020869 A A A A A A A A G G A G A A A A A A G G
11 chr11_32023090 0 32023090 A A A A A A A A G G G G A A A A A A G G
11 chr11_32035596 0 32035596 T T T T T T T T C C C C T T T T T T C C
11 chr11_32043469 0 32043469 C C C C C C C C C C C C C C C C G G C C
11 chr11_32047132 0 32047132 G G G G G G G G G G G G A G G G A G G G
11 chr11_32060183 0 32060183 C C C C C C C C T T T T C C C C C C T T
11 chr11_32061957 0 32061957 C C T T C C C C C C C C C C C C C C C C
11 chr11_32065117 0 32065117 A A G G G G A A G G G G G G G G G G G G
11 chr11_32065156 0 32065156 G G G G G G G G G G G G A G G G G G G G
11 chr11_32067707 0 32067707 C C C C C C C C C C C C C G C C C C C C
11 chr11_32068634 0 32068634 G G G G G G G G C C C C G G G G G G C C
11 chr11_32069217 0 32069217 G G G G G G G G A A A A G G G G G G A A
11 chr11_32069425 0 32069425 C C C C C C C C C C C C C T C C C C C C
11 chr11_32075710 0 32075710 G G G G G G G G G G G G G G A A G G G G
11 chr11_32078219 0 32078219 A A A A A A A A G G G G A A A A A A G G
11 chr11_32079644 0 32079644 G G G G G G G G G G G G G G G G A G G G
11 chr11_32085628 0 32085628 C C C C C C C C T T T T C C C C C C T T
11 chr11_32088978 0 32088978 C C C C C C C C C C C C C C C C C T C C
11 chr11_32093443 0 32093443 T T T T T T T T A A T T T T T T T T T T
11 chr11_32094702 0 32094702 G G G G G G A A G G G G G G G G G G G G
11 chr11_32097515 0 32097515 A A A A A A A A G G G G A A A A A A G G
11 chr11_32100597 0 32100597 C C C C C C C C T T T T C C C C C C T T
11 chr11_32105908 0 32105908 G G G G A A G G G G G G G G G G G G G G
11 chr11_32106760 0 32106760 G G G G G G G G A A A A G G G G G G A A
11 chr11_32110460 0 32110460 C C C C C C C C C C C C C C T T C C C C
11 chr11_32112211 0 32112211 A A A A A A A A G G G G A A A A A A G G
11 chr11_32113227 0 32113227 G G G G A A G G G G G G G G A A G G G G
11 chr11_32116155 0 32116155 A A A A A A A A C C C C A A A A A A C C
11 chr11_32119332 0 32119332 G G G G G G G G G G G G G G G G A G G G
11 chr11_32131040 0 32131040 G G G G G G G G G G G G A G G G G G G G
11 chr11_32138690 0 32138690 C C C C C C C C T T T T C C C C C C T T
11 chr11_32142973 0 32142973 G G G G G G G G G G G G G G C C G G G G
11 chr11_32144597 0 32144597 C T C C C C T T T T T T C C C C C C T T
11 chr11_32144633 0 32144633 C C C C C C C C T T T T C C C C C C T T
11 chr11_32152092 0 32152092 G G A A A A G G A A A A G G G G G G A A
11 chr11_32157037 0 32157037 A A A A A A A A G G G G A A A A A A G G
11 chr11_32162993 0 32162993 C C C T C C C C C C C C C C C C C C C C
11 chr11_32169038 0 32169038 G G G G G G G G G G G G G G C C G G G G
11 chr11_32170443 0 32170443 G G G G G G G G G G G G G G G G A A G G
11 chr11_32174265 0 32174265 G G G G G G G G A G G G G G G G G G G G
11 chr11_32178684 0 32178684 G G G G G G G G G G G G C C G G G G G G
11 chr11_32183336 0 32183336 C C C T C C C C C C C C C C C C C C C C
11 chr11_32185881 0 32185881 C C C C C C C C C C C C C T C C C C C C
11 chr11_32187472 0 32187472 G G G G G G G G C C C C G G G G G G C C
11 chr11_32190672 0 32190672 C C C C C C C C T T T T C C C C C C T T
11 chr11_32198935 0 32198935 T T C C C C T T C C C C C C C C C C C C
11 chr11_32199377 0 32199377 A A A A A A A A G G G G A A A A A A G G
11 chr11_32202723 0 32202723 A A G G A A A A A A A A A A A A A A A A
11 chr11_32205077 0 32205077 C C C C C C C C T T T T C C C C C C T T
11 chr11_32207697 0 32207697 A A A A A A A A C C C C A A A A A A C C
11 chr11_32208861 0 32208861 G G A A G G G G G G G G G G G G G G G G
11 chr11_32209233 0 32209233 G G G G G G G G A A A A G G G G G G A A
11 chr11_32215092 0 32215092 C C C C C C C C C C C T C C C C C C C C
11 chr11_32221196 0 32221196 T T C C T T T T T T T T T T T T T T T T
11 chr11_32221970 0 32221970 A A A A A A A A A A A A A C A A A A A A
11 chr11_32222384 0 32222384 A A A A A A A A A A A A A G A A A A A A
11 chr11_32224546 0 32224546 C C C C C C C C C C C C C C C C T T C C
11 chr11_32231925 0 32231925 A A G G G G A A G G G G G G G G G G G G
11 chr11_32232097 0 32232097 C C C C C C C C T T T T C C T T C C T T
11 chr11_32239719 0 32239719 C C C C C C C C T T T T C C C C C C T T
11 chr11_32241445 0 32241445 C C C C C C C C C C C C C C A A C C C C
11 chr11_32244300 0 32244300 T T T T T T T T G G G G T T T T T T G G
11 chr11_32250560 0 32250560 T T T T T T T T C C C C T T T T T T C C
11 chr11_32253037 0 32253037 A G G G G G A A G G G G G G G G G G G G
11 chr11_32254044 0 32254044 G G G G A A G G G G G G G G G G G G G G
11 chr11_32255023 0 32255023 G G G G G G T T G G G G G G G G G G G G
11 chr11_32269633 0 32269633 T T A A T T T T T T T T T T T T T T T T
11 chr11_32270468 0 32270468 G G G G G G G G A A A A G G G G G G A A
11 chr11_32303491 0 32303491 G G G G G G G G G G G G G G G G A A G G
11 chr11_32322824 0 32322824 T T T T T T T T T T T T T T C C T T T T
11 chr11_32324344 0 32324344 A A G G A A A A A A A A A A A A A A A A
11 chr11_32336905 0 32336905 A A C C C C C C C C C C C C C C C C C C
11 chr11_32338394 0 32338394 T T T T T T T T C C C C T T T T T T C C
11 chr11_32339086 0 32339086 C C T T C C C C C C C C C C C C C C C C
11 chr11_32340601 0 32340601 C C C C C C C C A A A C C C C C C C A A
11 chr11_32359864 0 32359864 G G G G G G G G G G G G G G A A G G G G
11 chr11_32368342 0 32368342 A A A A A A A A G G G G A A A A A A G G
11 chr11_32368346 0 32368346 A A A A A A A A G G G G A A A A A A G G
11 chr11_32375773 0 32375773 C C C C T T C C C C C C C C C C C C C C
11 chr11_32392036 0 32392036 A C C C C C C C C C C C C C C C C C C C
11 chr11_32409734 0 32409734 T T T T C C T T T T T T T T T T T T T T
11 chr11_32409757 0 32409757 A A A A G G A A A A A A A A A A A A A A
11 chr11_32445357 0 32445357 A A A A A A A A A A A A A G A A A A A A
11 chr11_32455762 0 32455762 C C C C C C C C C T C T C C C C C C C C
11 chr11_32456229 0 32456229 C C C C C C C C C C C C C C C C T T C C
11 chr11_32457049 0 32457049 C C C C C C C C G G G G C C C C C C G G
11 chr11_32458798 0 32458798 T T T T T T T T C C C C T T T T T T C C
11 chr11_32460858 0 32460858 G G G G G G G G A G G G G G G G G G A A
11 chr11_32461342 0 32461342 A A A A G G A A G G G G A A A A A A G G
11 chr11_32465672 0 32465672 T T T T C C T T T T T T T T T T T T T T
11 chr11_32467189 0 32467189 T T T T T T T T T T T T T T C C T T T T
11 chr11_32468036 0 32468036 G G G G G G G G G G G G G G A A G G G G
11 chr11_32472037 0 32472037 C C T T C C C C C C C C C C C C C C C C
11 chr11_32474199 0 32474199 A A G G G G A A G G G G G G G G G G G G
11 chr11_32480963 0 32480963 C C C C C C C C G G G G C C C C C C G G
11 chr11_32488068 0 32488068 C C T T C C C C C C C C C C C C C C C C
11 chr11_32488963 0 32488963 C C C C C C C C T T T T C C C C C C T T
11 chr11_32499374 0 32499374 C C T T C C C C C C C C C C C C C C C C
11 chr11_32509216 0 32509216 A A A A A A A A A A A A C C A A A A A A
11 chr11_32516109 0 32516109 C C C C C C C C T T T T C C C C C C T T
11 chr11_32519037 0 32519037 G G G G G G G G A G A A G G G G G G G G
11 chr11_32519059 0 32519059 T T T T T T T T C C C C T T T T T T C C
11 chr11_32519237 0 32519237 G G G G G G G G G G G G G G G G T T G G
11 chr11_32519361 0 32519361 A A A A A A A A A A A C A A A A A A A A
11 chr11_32522771 0 32522771 G G A G G G G G G G G G G G G G G G G G
11 chr11_32534055 0 32534055 T T T T T T T T T T T T T T T T C C T T
11 chr11_32540436 0 32540436 T T T T T T T T G G G G T T T T T T G G
11 chr11_32543617 0 32543617 C C C C C C C C C C C C T T T T T T C C
11 chr11_32547558 0 32547558 A A A A A A T T A A A A A A A A A A A A
11 chr11_32553273 0 32553273 G G C C G G G G G G G G G G G G G G G G
11 chr11_32555089 0 32555089 T T T T C C T T T T T T T T T T T T T T
11 chr11_32555792 0 32555792 C C C C C C C C C C C C A C C C C C C C
11 chr11_32561457 0 32561457 C T T T T T T T T T T T T T T T T T T T
11 chr11_32562066 0 32562066 G G G G G G G G A A A A G G G G G G A A
11 chr11_32565783 0 32565783 G G G G G G G G G G G G G G G G A A G G
11 chr11_32569357 0 32569357 C C C C T T C C C C C C C C C C C C C C
11 chr11_32577176 0 32577176 G G G G G G G G G G G G C G G G G G G G
11 chr11_32577783 0 32577783 C C C C C C C C A A A A C C C C C C A A
11 chr11_32582644 0 32582644 C C C C C C C C T T T T C C C C C C T T
11 chr11_32586928 0 32586928 G G G G G G G G T T T T G G G G G G T T
11 chr11_32592934 0 32592934 A A A A A A A A C C C C A A A A A A C C
11 chr11_32601901 0 32601901 G G G G G G G G A A A A G G G G G G A A
11 chr11_32604141 0 32604141 A A A A A A A A G G G G A A A A A A G G
11 chr11_32605944 0 32605944 T T T T T T C C T T T T T T T T T T T T
11 chr11_32610998 0 32610998 C C C C C C C C T T T T C C C C C C T T
11 chr11_32612261 0 32612261 T T T T T T T T C C C C T T T T T T C C
11 chr11_32616736 0 32616736 C C C C C C C C C C C C T T T T T T C C
11 chr11_32617925 0 32617925 A A A A A A A A C C C C A A A A A A C C
11 chr11_32619404 0 32619404 G G G G G G G G C C C C G G G G G G C C
11 chr11_32621647 0 32621647 G G G G G G G G G G G G A G G G G G G G
11 chr11_32627696 0 32627696 A A A A A A A A C C C C C C C C C C C C
11 chr11_32630436 0 32630436 A A A A A A A A A A A G A A A A A A A A
11 chr11_32630628 0 32630628 C C C C C C C C T T T T C C C C C C T T
11 chr11_32634609 0 32634609 C C C C T T C C C C C C C C C C C C C C
11 chr11_32636358 0 32636358 A A A A A A A A G G G G A A A A A A G G
11 chr11_32651460 0 32651460 A A A A A A A A A A A A A A A A A C A A
11 chr11_32667161 0 32667161 T T C C C C T T C C C C C C C C C C C C
11 chr11_32678575 0 32678575 G G G G G G G G C C G G G G G G G G C C
11 chr11_32703258 0 32703258 T T A T T T T T T T T T T T T T T T T T
11 chr11_32713924 0 32713924 C C C C C C C C A A A A C C C C C C A A
11 chr11_32715318 0 32715318 C C T T T T C C C C C C C C C C C C C C
11 chr11_32716669 0 32716669 G G G G G G G G G G A A G G G G G G A A
11 chr11_32719575 0 32719575 A A A A A A A A A A A A A G A A A A A A
11 chr11_32732127 0 32732127 A A A A A A A A G G G G A A A A A A G G
11 chr11_32736950 0 32736950 C C T T T T C C C C C C C C C C C C C C
11 chr11_32739019 0 32739019 T T T T T T T T C C C C T T T T T T C C
11 chr11_32740549 0 32740549 G G G G G G G G A A A A G G G G G G A A
11 chr11_32745817 0 32745817 T T T T T T T T G G G G T T T T T T G G
11 chr11_32746347 0 32746347 A A A A A A A A A A A A G G A A A A A A
11 chr11_32746842 0 32746842 A A A A A A A A G G G G A A A A A A G G
11 chr11_32747797 0 32747797 G G G G G G G G G G C G G G G G G G G G
11 chr11_32758367 0 32758367 C C C C C C C C T T T T C C C C C C T T
11 chr11_32761430 0 32761430 T T T T T T T T C T T T T T T T T T T T
11 chr11_32762790 0 32762790 C C C C C C C C C C C C A C C C C C C C
11 chr11_32770440 0 32770440 G G G G G G G G G G G G A G A A G G G G
11 chr11_32774670 0 32774670 T T T T T T T T C C C C T T T T T T C C
11 chr11_32775251 0 32775251 T T T T C C T T T T T T T T T T T T T T
11 chr11_32781808 0 32781808 G G G G G G G G G G G G A A A A A A G G
11 chr11_32784445 0 32784445 G G G G A A G G G G G G G G G G G G G G
11 chr11_32791846 0 32791846 A A A A A A A A T T T T A A A A A A T T
11 chr11_32793774 0 32793774 A A A A A A A A A A A A A G A A A A A A
11 chr11_32793871 0 32793871 T T T T T T T T C C C C T T T T T T C C
11 chr11_32794748 0 32794748 G G G G G G G G A A A G G G G G G G A A
11 chr11_32804432 0 32804432 C C C C C C C C C C C C C C C C T T C C
11 chr11_32807928 0 32807928 A G G G G G G G G G G G G G G G G G G G
11 chr11_32814860 0 32814860 G G G G G G G G G G C G G G G G G G G G
11 chr11_32815104 0 32815104 T T T T T T T T T T C T T T T T T T T T
11 chr11_32825399 0 32825399 A A A A A A A A A A A T A A A A A A A A
11 chr11_32835590 0 32835590 C C C C C C C C C C C T C C C C C C T T
11 chr11_32838122 0 32838122 C C C C C C C C C C C C C C C T C C C C
11 chr11_32842544 0 32842544 T T T T T T T T C C C C T T T T T T C C
11 chr11_32842745 0 32842745 C C C C G G C C C C C C C C C C C C C C
11 chr11_32848163 0 32848163 G G G G G G G G A A A A G G G G G G A A
11 chr11_32854592 0 32854592 C C C C C C C C C C C C C C C T C C C C
11 chr11_32861984 0 32861984 G G G G G G G G G G G G G G G G A A G G
11 chr11_32865175 0 32865175 C C C C C C C C C C C C G G C C C C C C
11 chr11_32867862 0 32867862 C C C C C C C C C C C C C T C C C C C C
11 chr11_32867967 0 32867967 C C C T C C C C C C C C C C C C C C C C
11 chr11_32877820 0 32877820 T T C T T T T T T T T T T T T T T T T T
11 chr11_32882413 0 32882413 C C C C C C C C C C C C C C A A C C C C
11 chr11_32883483 0 32883483 C C T T C C C C C C C C C C C C C C C C
11 chr11_32894598 0 32894598 T T C C C C C C C C C C C C C C C C C C
11 chr11_32906031 0 32906031 A A A A G G A A A A A A A A A A A A A A
11 chr11_32913272 0 32913272 T T T T T T T T C C C C T T T T T T C C
11 chr11_32913732 0 32913732 C C C C C C C C C C C C C C C C T T C C
11 chr11_32919170 0 32919170 T T T T T T T T T T T T T T C C T T T T
11 chr11_32921554 0 32921554 A A A A A A A A A A A A A A A A A G A A
11 chr11_32935053 0 32935053 G G G G G G G G T T T T G G G G G G G G
11 chr11_32935538 0 32935538 T T T T T T T T C C C C T T T T T T T T
11 chr11_32946744 0 32946744 A A G G A A A A A A A A A A A A A A A A
11 chr11_32979803 0 32979803 A A A A A A A A C C C C A A A A A A C C
11 chr11_32980819 0 32980819 C C C C C C C C C C C T C C C C C C C C
11 chr11_32997053 0 32997053 T T T T T T T T C C C C T T T T T T C C
11 chr11_32997451 0 32997451 G G G G G G G G G G G G G G G G A G G G
11 chr11_32997987 0 32997987 G G G G G G T T G G G G G G G G G G G G
11 chr11_33004621 0 33004621 G G G G G G G G G G G T G G G G G G G G
11 chr11_33008857 0 33008857 C C C C C C C C T T T T C C C C C C T T
11 chr11_33011539 0 33011539 C C C C C C C C C T C C C C C C C C C C
11 chr11_33012872 0 33012872 C T T T C C T T C C C C T T T T T T C C
11 chr11_33016514 0 33016514 C C C C C C C C T T T T C C C C C C T T
11 chr11_33022594 0 33022594 A A A A A A A A A A A A A A G G A A A A
11 chr11_33038154 0 33038154 C C C C C C T T C C C C C C C C C C C C
11 chr11_33038365 0 33038365 T T C C C C T T C C C C C C C C C C C C
11 chr11_33041330 0 33041330 A G G G G G G G G G G G G G G G G G G G
11 chr11_33051557 0 33051557 A A A A A A A A G G G G A A A A A A G G
11 chr11_33063203 0 33063203 T T T T T T T T C C C C T T T T T T C C
11 chr11_33068431 0 33068431 G G G G G G G G G G G G G G A A G G G G
11 chr11_33068451 0 33068451 A G G G G G A A G G G G G G A A G G G G
11 chr11_33068912 0 33068912 C T C C C C T T C C C C C C C C C C C C
11 chr11_33072692 0 33072692 C C T T T T C C C C C C C C C C C C C C
11 chr11_33111790 0 33111790 T T T T T T T T T T T T T T C C T T T T
11 chr11_33117523 0 33117523 G G G G G G G G G G G G G G G G G T G G
11 chr11_33118547 0 33118547 A A A A A A A A T T T T A A A A A A T T
11 chr11_33129736 0 33129736 A A A A A A A A G G G G A A A A A A G G
11 chr11_33146449 0 33146449 T T T T T T T T T T T T T T C C T T T T
11 chr11_33165463 0 33165463 A A A A A A A A A A A A A G A A A A A A
11 chr11_33178012 0 33178012 T T T T T T T T T T T T T T T T C C T T
11 chr11_33185472 0 33185472 C C C C C C C C C C C C C C C C A C C C
11 chr11_33194994 0 33194994 C C C C C C C C T T T T C C C C C C T T
11 chr11_33198511 0 33198511 G G C C G G G G G G G G G G G G G G G G
11 chr11_33203801 0 33203801 G G A A A A G G A A A A A A A A A A A A
11 chr11_33206837 0 33206837 G G G G G G G G G G G G G G G G A A G G
11 chr11_33208133 0 33208133 C C C C C C C C A A A A C C C C C C A A
11 chr11_33217543 0 33217543 G G G G G G G G C C C C G G G G G G C C
11 chr11_33223960 0 33223960 A G A A A A A A A A A A A A A A A A A A
11 chr11_33238906 0 33238906 A A A A A A A A A A A A A A T T A A A A
11 chr11_33242450 0 33242450 C C T T C C C C T T T T C T C C C C T T
11 chr11_33259962 0 33259962 T T T T T T T T C C C C T T T T T T C C
11 chr11_33263290 0 33263290 T T T T T T T T G T T T T T T T T T G G
11 chr11_33265847 0 33265847 C C C C C C C C C T C C C C C C C C C C
11 chr11_33272441 0 33272441 C C C C C C C C G G G G C C C C C C G G
11 chr11_33284983 0 33284983 G G G G G G G G A A A A G G G G G G A A
11 chr11_33291722 0 33291722 G G G G G G G G A A A A G G G G G G A A
11 chr11_33300686 0 33300686 G G G G G G G G A A A A G G G G G G A A
11 chr11_33311573 0 33311573 C C C C A A C C C C C C C C C C C C C C
11 chr11_33314615 0 33314615 T T C T T T T T T T T T T T T T T T T T
11 chr11_33315217 0 33315217 A A A A A A A A G G G G A A A A A A G G
11 chr11_33323970 0 33323970 T T T T T T T T T T T T C C C C T T T T
11 chr11_33329068 0 33329068 C C C C T T C C C C C C C C C C C C C C
11 chr11_33350122 0 33350122 A A A A A A A A T T T T A A A A A A T T
11 chr11_33351657 0 33351657 A A A A A A A A G G G G A A A A A A G G
11 chr11_33351679 0 33351679 C C T T T T C C T T T T T T T T T T T T
11 chr11_33352177 0 33352177 C C C G G G C C C C C C C C C C C C C C
11 chr11_33353532 0 33353532 C C C C C C T T C C C C C C C C C C C C
11 chr11_33361631 0 33361631 G G C C C C G G C C C C C C C C C C C C
11 chr11_33363638 0 33363638 C C C C C C C C G G G G C C C C C C G G
11 chr11_33385790 0 33385790 C C C C C C C C C C C C C C T T C C C C
11 chr11_33397949 0 33397949 G G G G G G G G A A A A G G G G G G A A
11 chr11_33408754 0 33408754 C C C C C C C C C C C C A C C C C C C C
11 chr11_33411111 0 33411111 G G G G G G G G A A A G G G G G G G A A
11 chr11_33424704 0 33424704 C C C C C C C C T T T T C C C C C C T T
11 chr11_33425590 0 33425590 C C C C C C C C G G G G C C C C C C G G
11 chr11_33426744 0 33426744 G G G G G G G G G G A G G G G G G G G G
11 chr11_33433157 0 33433157 A A A A A A A A G G G G A A A A A A G G
11 chr11_33434950 0 33434950 C C C C C C C C C C C T C C C C C C C C
11 chr11_33443558 0 33443558 A A A A A A A A G G G G A A A A A A G G
11 chr11_33445521 0 33445521 T T T T T T T T T T C T T T T T T T T T
11 chr11_33447005 0 33447005 G G G G G G G G A A A A G G G G G G A A
11 chr11_33447377 0 33447377 C C C C C C C C G G G G C C C C C C G G
11 chr11_33458235 0 33458235 T T T T T T T T C C C C T T T T T T C C
11 chr11_33459603 0 33459603 G G A G G G G G G G G G G G G G G G G G
11 chr11_33460018 0 33460018 G G G G G G G G A A A A G G G G G G A A
11 chr11_33467987 0 33467987 C C C C C C C C T T T T C C C C C C T T
11 chr11_33468440 0 33468440 G G G G G G G G G G G G G G G G C G G G
11 chr11_33472221 0 33472221 T T C C C C T T C C C C C C C C C C C C
11 chr11_33473247 0 33473247 G G G G G G G G A A A A G G G G G G A A
11 chr11_33473478 0 33473478 C C C C A A C C C C C C C C C C C C C C
11 chr11_33475673 0 33475673 A A A A A A A A G G G G A A A A A A G G
11 chr11_33482927 0 33482927 A A A A A A A A G G G G A A A A A A G G
11 chr11_33486830 0 33486830 T T T T T T T T C T T T T T T T T T T T
11 chr11_33488469 0 33488469 G G A A A A G G G G G G G G G G A G G G
11 chr11_33489211 0 33489211 C C C T C C C C C C C C C C C C C C C C
11 chr11_33492515 0 33492515 A A A A A A A A G G G G A A A A A A G G
11 chr11_33492706 0 33492706 G G G G G G G G A A A A G G G G G G A A
11 chr11_33494392 0 33494392 A A A A A A A A G G G G G G A A A A G G
11 chr11_33503414 0 33503414 G G G G G G G G C C C C G G G G G G C C
11 chr11_33512865 0 33512865 T T C C C C T T T T T T T T T T T T T T
11 chr11_33517426 0 33517426 A A A A A A A A A A A A A G G G A A A A
11 chr11_33523321 0 33523321 T T C T T T T T T T T T T T T T T T T T
11 chr11_33529938 0 33529938 C C C C C C C C G G G G C C C C C C G G
11 chr11_33533656 0 33533656 T T T T T T T T C T T T T T T T T T T T
11 chr11_33538527 0 33538527 T T T T T T T T C C C C T T T T T T C C
11 chr11_33540510 0 33540510 G G G G G G G G G G G G A G G G G G G G
11 chr11_33543653 0 33543653 C C C C C C C C C C C C G G G G G G C C
11 chr11_33558419 0 33558419 C C C C C C C C C C C C C C C T C C C C
11 chr11_33559077 0 33559077 C C C C C C C C T T T T C C C C C C T T
11 chr11_33561454 0 33561454 A A A A A A A A A A A A A A A A A G A A
11 chr11_33574412 0 33574412 A A A A A A A A G G G G A A A A A A G G
11 chr11_33575724 0 33575724 C C C C C C C C C C C C C C C T C C C C
11 chr11_33580130 0 33580130 T T T T T T T T C C C C T T T T T T C C
11 chr11_33584739 0 33584739 A A A A A A A A A A A A G G A A A A A A
11 chr11_33595421 0 33595421 C G C C C C C C C C C C C C C C C C C C
11 chr11_33599533 0 33599533 C C C C C C C C C C C C C C C T C C C C
11 chr11_33608370 0 33608370 C C T T T T C C T T T T T T T T T T T T
11 chr11_33612027 0 33612027 A A A A A A A A A A A A G G A A A A A A
11 chr11_33624925 0 33624925 G G G G A A G G G G G G G G G G G G G G
11 chr11_33624943 0 33624943 C C C C C C C C C C C C C C G G C C C C
11 chr11_33625306 0 33625306 T T T T T T T T C C C C T T T T T T C C
11 chr11_33631732 0 33631732 A A A A A A A A A A A A A G A A A A A A
11 chr11_33634085 0 33634085 G G G G G G G G G G G G G G A A G G G G
11 chr11_33636320 0 33636320 A A A A A A A A G G G G A A A A A A G G
11 chr11_33648800 0 33648800 T T T T T T G G T T T T T T T T T T T T
11 chr11_33651918 0 33651918 G G G G G G G G G G T T G G G G G G G G
11 chr11_33657219 0 33657219 C C G G G G G G G G G G G G G G G G G G
11 chr11_33662470 0 33662470 C C C C C C C C C C C C T T C C T T C C
11 chr11_33664533 0 33664533 T T A A T T T T A A A A A A A A A A A A
11 chr11_33666797 0 33666797 T T T T T T C C T T T T T T T T T T T T
11 chr11_33676547 0 33676547 C C C C C C C C G G G G C C C C C C G G
11 chr11_33683634 0 33683634 A A A A A A A A G G G G A A A A A A G G
11 chr11_33684689 0 33684689 C T C C C C C C C C C C C C C C C C C C
11 chr11_33703131 0 33703131 G G A A A A G G G G G G G G G G G G G G
11 chr11_33704106 0 33704106 G G G T G G G G G G G G G G G G G G G G
11 chr11_33709575 0 33709575 C C C C T T C C C C C C C C C C C C C C
11 chr11_33723139 0 33723139 C T T T T T C C T T T T T T T T T T T T
11 chr11_33723789 0 33723789 C C C C C C C C C C C C G G C C C C C C
11 chr11_33736035 0 33736035 C C C C C C C C T T T T C C C C C C T T
11 chr11_33738579 0 33738579 G G G G G G G G G G G G G G G G A A G G
11 chr11_33746309 0 33746309 A A A A G G A A A A A A A A A A A A A A
11 chr11_33757500 0 33757500 C C C C C C C C T T T T C C C C C C T T
11 chr11_33762501 0 33762501 A G G G G G G G G G G G G G G G G G G G
11 chr11_33770137 0 33770137 A A A A A A A A A A A A A A A A G G A A
11 chr11_33773821 0 33773821 A G G G G G G G G G G G G G G G G G G G
11 chr11_33782280 0 33782280 A A A A A A A A A A A C A A A A A A A A
11 chr11_33790635 0 33790635 C C C C C C C C C C C C T T T T T T C C
11 chr11_33790680 0 33790680 A A A A A A A A G G G G G G G G G G G G
11 chr11_33859399 0 33859399 C C C C C C C C C C C C C T C C C C C C
11 chr11_33863362 0 33863362 A A A A T T A A A A A T A A A A A A A A
11 chr11_33866846 0 33866846 T T T T T T T T C C C C T T T T T T C C
11 chr11_33869059 0 33869059 A A G G A A A A A A A A A A A A A A A A
11 chr11_33869096 0 33869096 G G A A G G G G G G G G G G G G G G G G
11 chr11_33876709 0 33876709 T T T T T T T T T T T T A T T T T T T T
11 chr11_33878838 0 33878838 C C T T T T C C T T T T T T T T T T T T
11 chr11_33893366 0 33893366 C T T T T T T T T T T T T T T T T T T T
11 chr11_33894314 0 33894314 T T T T T T T T C T C T T T T T T T T T
11 chr11_33896730 0 33896730 T T T T T T T T T T T T C C C C C C T T
11 chr11_33905568 0 33905568 T T T T T T T T A A A A T T T T T T A A
11 chr11_33907463 0 33907463 G G G G G G G G G G G G G G G G C C G G
11 chr11_33913798 0 33913798 C C T T C C C C C C C C C C C C C C C C
11 chr11_33922294 0 33922294 G G G G G G G G A A A A G G G G G G A A
11 chr11_33922784 0 33922784 C C T T C C C C C T C C C C C C C C C C
11 chr11_33922792 0 33922792 A A A A A A A A G G G G A A A A A A G G
11 chr11_33927319 0 33927319 C C C C C C C C T T T T C C C C C C T T
11 chr11_33929095 0 33929095 A A A A A A A A A A A A G G G G G G A A
11 chr11_33938211 0 33938211 T T T T T T T T C C C C T T T T T T C C
11 chr11_33942339 0 33942339 G G T T T T G G T T T T T T T T T T T T
11 chr11_33946441 0 33946441 A A A A A A A A A A A A A A A T A A A A
11 chr11_33966889 0 33966889 G G G G G G G G G G G G A A G G G G G G
11 chr11_33968095 0 33968095 A G A A A A G G A A A A A A A A A A A A
11 chr11_33971470 0 33971470 T T T T T T T T C C C C T T T T T T C C
11 chr11_33986385 0 33986385 G G G G G G G G G G G G A A G G G G G G
11 chr11_34007462 0 34007462 C T T T T T C C T T T T T T T T T T T T
11 chr11_34008072 0 34008072 T T A A A A T T A A A A A A A A A A A A
11 chr11_34011662 0 34011662 A A A A A A A A A A A A A G A A A A A A
11 chr11_34014467 0 34014467 T T A T T T T T T T T T T T T T T T T T
11 chr11_34015086 0 34015086 T T T T T T T T C C C C T T T T T T C C
11 chr11_34015206 0 34015206 T T T T T T T T G G G G T T T T T T G G
11 chr11_34023268 0 34023268 T T T T T T T T T T T T T T T T C C T T
11 chr11_34024585 0 34024585 T T T T T T T T T T T T C C T T T T T T
11 chr11_34030446 0 34030446 C C C C C C C C C C C C C C G G C C C C
11 chr11_34050363 0 34050363 G G G G G G G G G G G G G G G G A A G G
11 chr11_34059272 0 34059272 T T T T T T T T T T T T G T T T T T T T
11 chr11_34061211 0 34061211 G G A G G G G G G G G G G G G G G G G G
11 chr11_34073868 0 34073868 G G G G G G G G G G G T G G G G G G G G
11 chr11_34082710 0 34082710 G G G G G G G G G G G G A G G G G G G G
11 chr11_34092368 0 34092368 T T T T T T T T T T T T G G T T T T T T
11 chr11_34093802 0 34093802 A A T T T T A A T T T T T T T T T T T T
11 chr11_34098143 0 34098143 G G G G G G G G G G G G A G G G G G G G
11 chr11_34103390 0 34103390 C G C C C C C C C C C C C C C C C C C C
11 chr11_34103637 0 34103637 A A C C C C A A A A A A A A A A A A A A
11 chr11_34109739 0 34109739 T T T T T T T T T T T T C T T T C C T T
11 chr11_34111801 0 34111801 A A A A A A A A A T A A A A A A A A A A
11 chr11_34126968 0 34126968 G G G G G G G G A A A A G G G G G G A A
11 chr11_34146132 0 34146132 A A A A A A A A C C C C A A A A A A C C
11 chr11_34177331 0 34177331 T T G G G G T T T T T T T T T T T T T T
11 chr11_34178547 0 34178547 A A G G G G A A A A A A A A A A A A A A
11 chr11_34185743 0 34185743 T T C T C C T T T T T T T T T T T T T T
11 chr11_34199855 0 34199855 T T T T T T T T T T T T T T T T C C T T
11 chr11_34199924 0 34199924 C C T T T T C C C C C C C C C C C C C C
11 chr11_34225861 0 34225861 C T C C C C C C C C C C C C C C C C C C
11 chr11_34244693 0 34244693 G T T T T T T T T T T T T T T T T T T T
11 chr11_34277247 0 34277247 C C C C C C C C C C C C A C C C C C C C
11 chr11_34298811 0 34298811 G G G G G G G G G G G G A G G G G G G G
11 chr11_34312367 0 34312367 T T T T T T T T G G G G T T T T T T G G
11 chr11_34313601 0 34313601 A A A A A A A A C C C C A A A A A A C C
11 chr11_34334859 0 34334859 A A A A A A A A A A A A A G A A A A A A
11 chr11_34336633 0 34336633 G G G G G G G G G G G G G G A A G G G G
11 chr11_34337751 0 34337751 T T C C C C T T T T T T T T T T T T T T
11 chr11_34337860 0 34337860 T T T T T T T T C C C C T T T T T T C C
11 chr11_34371841 0 34371841 T T T T T T T T C C C C T T T T T T C C
11 chr11_34378398 0 34378398 C C G G G G C C C C C C C C C C C C C C
11 chr11_34385899 0 34385899 A A A A A A A A G G G G G G G G G G G G
11 chr11_34386931 0 34386931 G G G G G G G G A A A A G G G G G G A A
11 chr11_34387799 0 34387799 C C C C C C C C C C C C T T C C C C C C
11 chr11_34395756 0 34395756 A A A A A A A A A A A A A A A C A A A A
11 chr11_34401814 0 34401814 T T T T T T T T T T T T T T T T G T T T
11 chr11_34403294 0 34403294 A A A A A A A A A A A A A A C C A A A A
11 chr11_34429878 0 34429878 A A A A A A A A A A A A A C A A A A A A
11 chr11_34442245 0 34442245 T T C T T T T T T T T T T T T T T T T T
11 chr11_34453774 0 34453774 G G G G G G G G A A A A G G G G G G A A
11 chr11_34455043 0 34455043 A A A A A A A A A A A A A G A A A A A A
11 chr11_34457223 0 34457223 T T T T T T T T T T T T G T T T T T T T
11 chr11_34468375 0 34468375 G G T T T T T T G G G G G G G G G G G G
11 chr11_34473867 0 34473867 C C T T T T C C T T T T T T T T T T T T
11 chr11_34475806 0 34475806 C C C C C C C C C C C C C C C C T T C C
11 chr11_34479944 0 34479944 T T T T T T T T C C C C T T T T T T C C
11 chr11_34488536 0 34488536 G G G G G G G G A A A A G G G G G G A A
11 chr11_34495851 0 34495851 T T T T T T T T T T T T T T T T C C T T
11 chr11_34499825 0 34499825 T T T T T T T T C C C C T T T T T T C C
11 chr11_34514388 0 34514388 A A G G G G A A G G G G G G G G G G G G
11 chr11_34520129 0 34520129 G G G G G G G G G G G G G G G G A G G G
11 chr11_34528641 0 34528641 C C C C C C C C G G G G C C C C C C G G
11 chr11_34538264 0 34538264 T T T T T T T T A A A A T T T T T T A A
11 chr11_34549307 0 34549307 A A A A A A A A A A A A A A A A T T A A
11 chr11_34556155 0 34556155 C T C C C C C C C C C C C C C C C C C C
11 chr11_34560854 0 34560854 C C C C C C C C C C C C T T C C C C C C
11 chr11_34576610 0 34576610 G G G G A A G G G G G G G G G G G G G G
11 chr11_34579077 0 34579077 C C C C C C C C G G G G C C C C C C G G
11 chr11_34580140 0 34580140 G G G G G G G G G G G G G G A G G G G G
11 chr11_34585990 0 34585990 A A G G G G G G G G G G G G G G G G G G
11 chr11_34589098 0 34589098 C C C C C C T T C C C C C C C C C C C C
11 chr11_34591248 0 34591248 A A C C A A A A A A A A A A A A A A A A
11 chr11_34593423 0 34593423 A A G G G G G G G G G G G G G G G G G G
11 chr11_34611504 0 34611504 G G G G G G G G G G G G G G G G A G G G
11 chr11_34616234 0 34616234 C C C C C C C C C C C C C G C C C C C C
11 chr11_34620224 0 34620224 C C C C C C C C T T T T C C C C C C T T
11 chr11_34633760 0 34633760 T T T T T T T T T T T T T T T T C C T T
11 chr11_34643694 0 34643694 G G G G G G G G T T T T G G G G G G T T
11 chr11_34648073 0 34648073 C C C C C C C C C C C C G G C C C C C C
11 chr11_34648521 0 34648521 C C C C G G C C C C C C C C C C C C C C
11 chr11_34649418 0 34649418 T T T T T T T T C C C C T T T T T T C C
11 chr11_34654990 0 34654990 T T T T T T T T C C C C T T T T T T C C
11 chr11_34660667 0 34660667 G G C C C C C C C C C C C C C C C C C C
11 chr11_34664098 0 34664098 T T T T T T T T C C C C T T T T T T C C
11 chr11_34674043 0 34674043 T T T T T T T T T T T T C T T T C T T T
11 chr11_34675733 0 34675733 G G G G G G G G G G G G G G A A A A G G
11 chr11_34676795 0 34676795 C C C C C C G G C C C C C C C C C C C C
11 chr11_34679758 0 34679758 G G A A G G G G G G G G G G G G G G G G
11 chr11_34682745 0 34682745 G G G G G G G G G G G G G G A A G G G G
11 chr11_34682911 0 34682911 G G G G G G G G G G G G G G G G A G G G
11 chr11_34684205 0 34684205 T T C C C C T T T T T T T T T T T T T T
11 chr11_34690003 0 34690003 G G G G G G G G A A A A G G G G G G A A
11 chr11_34697355 0 34697355 T T T T T T T T C C C C T T T T T T C C
11 chr11_34697904 0 34697904 C C C C C C C C G G G G C C C C C C G G
11 chr11_34698534 0 34698534 G G T T G G G G G G G G G G G G G G G G
11 chr11_34707837 0 34707837 G G G G G G G G C C C C G G G G G G C C
11 chr11_34717640 0 34717640 C C C C A A C C C C C C C C C C C C C C
11 chr11_34718067 0 34718067 C C C C C C C C T T T T C C C C C C T T
11 chr11_34718616 0 34718616 C C C C C C C C C C C C C C C T C C C C
11 chr11_34721064 0 34721064 G G G G G G G G G G G G G G A G G G G G
11 chr11_34721541 0 34721541 C C C C C C C C C C A C C C C C C C C C
11 chr11_34728241 0 34728241 T T C C C C T T T T T T T T T T T T T T
11 chr11_34733225 0 34733225 C C C C C C C C C C C C C C G G C C C C
11 chr11_34734763 0 34734763 T T T T T T T T T T T T T T T T C C T T
11 chr11_34735044 0 34735044 C C C C C C C C C C C C C T C C C C C C
11 chr11_34739326 0 34739326 A A G G G G A A A A A A A A A A A A A A
11 chr11_34740100 0 34740100 C C C C C C C C C C C T C C C C C C C C
11 chr11_34740934 0 34740934 A A A A A A A A C C C C A A A A A A C C
11 chr11_34749644 0 34749644 C C C C C C C C C C C C C C C C T T C C
11 chr11_34754011 0 34754011 A A A A A A C C A A A A A A A A A A A A
11 chr11_34754505 0 34754505 A G G G G G G G G G G G G G G G G G G G
11 chr11_34754978 0 34754978 C C T T T T C C C C C C C C C C C C C C
11 chr11_34760636 0 34760636 T T T T T T T T T T T T T T T T C C T T
11 chr11_34768219 0 34768219 G G G G G G G G G G G G C C C C C C G G
11 chr11_34774770 0 34774770 T T T T T T T T T T T T T T T T C C T T
11 chr11_34784942 0 34784942 G G G G G G G G G G G G C C C C C C G G
11 chr11_34789853 0 34789853 C C C C C C C C T T T T C C C C C C T T
11 chr11_34796533 0 34796533 A A A A A A A A A A A A A A A A G G A A
11 chr11_34800879 0 34800879 G G G G G G G G G G G G C G G G G G G G
11 chr11_34803024 0 34803024 C C C C C C C C C C C C C C C C C T C C
11 chr11_34807491 0 34807491 T T T T T T T T T T T T T T T T A T T T
11 chr11_34815051 0 34815051 T T C C C C C C C C C C C C C C C C C C
11 chr11_34821944 0 34821944 T T T T T T T T T T T T T T T T C T T T
11 chr11_34833460 0 34833460 G G G G G G G G T T T T G G G G G G T T
11 chr11_34837524 0 34837524 C C C C G G C C C C C C C C C C C C C C
11 chr11_34841840 0 34841840 T T T T T T T T T T T T T T T T C C T T
11 chr11_34843159 0 34843159 C C C C C C C C C C C C T T C C C C C C
11 chr11_34847701 0 34847701 C C A A A A A A A A A A A A A A A A A A
11 chr11_34857090 0 34857090 C C C C C C C C C C C C C C A A A A C C
11 chr11_34857598 0 34857598 T T T T T T T T C C C C T T T T T T C C
11 chr11_34858427 0 34858427 T T T T T T T T T T T T T T T T C T T T
11 chr11_34893567 0 34893567 A A A A A A A A G G G G A A A A A A G G
11 chr11_34905779 0 34905779 A A A A C C A A A A A A A A A A A A A A
11 chr11_34908708 0 34908708 G G G G G G G G G G G G G G G G A A A A
11 chr11_34927964 0 34927964 G G G G G G G G A A A A G G G G G G A A
11 chr11_34943299 0 34943299 T T T T T T T T T T T T T T T T C C T T
11 chr11_34945955 0 34945955 C C C C C C C C T T T T C C C C C C T T
11 chr11_34959281 0 34959281 G G C G G G G G G G G G G G G G G G G G
11 chr11_34977988 0 34977988 C C T T T T C C C C C C C C C C C C C C
11 chr11_34993135 0 34993135 A A A A A A A A A A A A A A A A A C A A
11 chr11_35000098 0 35000098 A A A A A A A A G G G G A A A A A A G G
11 chr11_35004472 0 35004472 A A A A G G A A A A A A A A A A A A A A
11 chr11_35023658 0 35023658 T T G G G G T T G G G G G G G G G G G G
11 chr11_35039906 0 35039906 C C C C C C C C C C C C C C A C C C C C
11 chr11_35040740 0 35040740 C C C C C C C C T T T T C C C C C C T T
11 chr11_35063234 0 35063234 T T T T T T T T T T T T T T C T T T T T
11 chr11_35080116 0 35080116 T T T T T T T T T T C T T T T T T T T T
11 chr11_35082558 0 35082558 G G C C G G G G G G G G G G G G G G G G
11 chr11_35098441 0 35098441 A A G G G G A A G G G G G G G G G G G G
11 chr11_35102393 0 35102393 T T T T C C T T T T T T T T T T T T T T
11 chr11_35140163 0 35140163 G G A A A A G G G G G G G G G G G G G G
11 chr11_35141118 0 35141118 G G G G G G G G G G G G G G T T G G G G
11 chr11_35161057 0 35161057 T T T T T T T T G G G G T T T T T T G G
11 chr11_35176546 0 35176546 T T T T T T T T T T C T T T T T T T T T
11 chr11_35178498 0 35178498 T T T T T T T T C C C C T T T T T T C C
11 chr11_35196375 0 35196375 G G G G G G G G A A A A A G G G G G A A
11 chr11_35196857 0 35196857 T T T T T T C C T T T T T T T T T T T T
11 chr11_35212775 0 35212775 C C T T T T T T T T T T T T T T T T T T
11 chr11_35215694 0 35215694 G G G G G G G G C G G G G G G G G G C C
11 chr11_35254026 0 35254026 C C C C C C C C C C C C C T C C C C C C
11 chr11_35256879 0 35256879 C C C C C C C C C C C G C C C C C C C C
11 chr11_35258087 0 35258087 C C C C C C C C C C C C T T T T T T C C
11 chr11_35259860 0 35259860 A G A A A A A A A A A A A A A A A A A A
11 chr11_35260903 0 35260903 T T C C T T T T T T T T T T T T T T T T
11 chr11_35263975 0 35263975 C C C C C C C C C C C C C C A A C C C C
11 chr11_35271633 0 35271633 A A G G G G A A G G G G G G G G G G G G
11 chr11_35285538 0 35285538 A G A A A A A A A A A A A A A A A A A A
11 chr11_35301643 0 35301643 A A G G G G A A G G G G G G G G G G G G
11 chr11_35318895 0 35318895 C C C C A A C C C C C C C C C C C C C C
11 chr11_35319258 0 35319258 T T T T T T T T C C C C T T T T T T C C
11 chr11_35319518 0 35319518 G G G G G G G G G G G G G G A G G G G G
11 chr11_35334799 0 35334799 C C C C C C C C G G G G C C C C C C G G
11 chr11_35346168 0 35346168 T T T T T T T T C C C C T T T T T T C C
11 chr11_35349503 0 35349503 A A G G A A A A A A A A A A A A A A A A
11 chr11_35355270 0 35355270 A A A A A A G G A A A A A A A A A A A A
11 chr11_35359345 0 35359345 A A A A A A A A G G G G A A A A A A G G
11 chr11_35367936 0 35367936 A A A A A A A A G G G G A A A A A A G G
11 chr11_35368094 0 35368094 A A A A A A A A G G G G A A A A A A G G
11 chr11_35374009 0 35374009 A A A A A A A A G G G G A A A A A A G G
11 chr11_35383797 0 35383797 T T C C C C C C C C C C C C C C C C C C
11 chr11_35404359 0 35404359 T T C C C C C C C C C C C C C C C C C C
11 chr11_35407542 0 35407542 T T T T T T T T A T T T T T T T T T A A
11 chr11_35412599 0 35412599 G G G G G G G G A A A A G G G G G G A A
11 chr11_35429610 0 35429610 A A A A A A A A G G G G A A A A A A G G
11 chr11_35457792 0 35457792 G G G G G G G G G G C G G G G G G G G G
11 chr11_35458596 0 35458596 C C C C C C C C C C C C C C C C T T C C
11 chr11_35467415 0 35467415 C C C C C C C C C C C C T T T T T T C C
11 chr11_35478944 0 35478944 A A A A A A A A A A A A A T A A A A A A
11 chr11_35483825 0 35483825 C C C C C C C C C C C T C C C C C C C C
11 chr11_35488095 0 35488095 C C C C C C C C C C C C T T C C T T C C
11 chr11_35488780 0 35488780 C C C C T T C C C C C C C C C C C C C C
11 chr11_35500497 0 35500497 A A A A A A A A A A A A A C A A A A A A
11 chr11_35508547 0 35508547 G G G G G G G G G G G G A G G G G G G G
11 chr11_35511221 0 35511221 G G G G G G G G G G G G G G G G C C G G
11 chr11_35520712 0 35520712 C C G G G G C C G G G G G G G G G G G G
11 chr11_35522937 0 35522937 G G G G G G G G G G G G G T G G G G G G
11 chr11_35540238 0 35540238 C C C T C C C C C C C C C C C C C C C C
11 chr11_35540498 0 35540498 A A A A A A A A A A A A G G G G G G A A
11 chr11_35546432 0 35546432 G G G G G G G G G G G G G G G G C G G G
11 chr11_35557268 0 35557268 A A A A A A A A G G G G A A A A A A G G
11 chr11_35568460 0 35568460 C C C C C C C C C C C C C C C C C G C C
11 chr11_35574786 0 35574786 C C C C C C C C C C C C C C T T C C C C
11 chr11_35578818 0 35578818 G G G G G G G G C C C C G G G G G G C C
11 chr11_35579351 0 35579351 C T T T T T C C T T T T T T T T T T T T
11 chr11_35581835 0 35581835 C C C T C C T T C C C C C C C C C C C C
11 chr11_35589850 0 35589850 T T T T T T T T T T T T T T C C T T T T
11 chr11_35619560 0 35619560 G G G G G G G G G G G G C G G G G G G G
11 chr11_35621346 0 35621346 G G G G G G G G G G G G G G G G G T G G
11 chr11_35630054 0 35630054 G G G G G G G G G G G G C G G G G G G G
11 chr11_35647691 0 35647691 A A A A A A A A T T T T A A A A A A T T
11 chr11_35647771 0 35647771 G G A A G G G G G G G G G G G G G G G G
11 chr11_35662312 0 35662312 G G G G G G G G A A G G G G G G G G G G
11 chr11_35673289 0 35673289 C T C C C C C C C C C C C C C C C C C C
11 chr11_35676357 0 35676357 A A A A A A A A G G G G A A A A A A G G
11 chr11_35706998 0 35706998 C C C C C C C C T T T T C C C C C C T T
11 chr11_35708699 0 35708699 A A A A A A A A C C C C A A A A A A C C
11 chr11_35716784 0 35716784 C C C C C C C C C C C C C C T T C C C C
11 chr11_35725089 0 35725089 C C C C C C C C T T T T C C C C C C T T
11 chr11_35727865 0 35727865 C C C C C C C C C C C C C C C T C C C C
11 chr11_35728215 0 35728215 A A G G G G A A G G G G G G G G G G G G
11 chr11_35732008 0 35732008 A A G G G G A A A A A A A A A A A A A A
11 chr11_35740023 0 35740023 C C C C C C C C A A A A A A A A A A A A
11 chr11_35742408 0 35742408 C C C C C C C C C C C C C C A A C C C C
11 chr11_35746727 0 35746727 A A A A A A A A A A A A A C A A A A A A
11 chr11_35747834 0 35747834 G G G G G G G G G G G G A G G G G G G G
11 chr11_35755356 0 35755356 T T T T T T T T T T T T G G T T T T T T
11 chr11_35757066 0 35757066 C C C C C C C C C C C C C C T T C C C C
11 chr11_35764726 0 35764726 T T C C C C T T T T T T T T T T T T T T
11 chr11_35764840 0 35764840 C C C C C C C C A A C C C C C C C C C C
11 chr11_35780482 0 35780482 C C C C C C C C A A A A C C C C C C A A
11 chr11_35788787 0 35788787 C C C C C C C C G G G G C C C C C C G G
11 chr11_35789472 0 35789472 G G G G G G G G A A A A G G G G G G A A
11 chr11_35796536 0 35796536 G G C C G G G G G G G G G G G G G G G G
11 chr11_35799659 0 35799659 C C C C C C C C T T T T C C C C C C T T
11 chr11_35800471 0 35800471 T T C C C C T T C C C C C C C C C C C C
11 chr11_35801271 0 35801271 A A G G G G A A G G G G G G G G G G G G
11 chr11_35803417 0 35803417 G G A A G G G G G G G G G G G G G G G G
11 chr11_35806464 0 35806464 T T G G G G T T G G G G G G G G G G G G
11 chr11_35809177 0 35809177 C C T T C C C C C C C C C C C C C C C C
11 chr11_35812706 0 35812706 C C C C C C C C C C C C C C G G C C C C
11 chr11_35813179 0 35813179 T T T T T T T T T T T T T T C C T T T T
11 chr11_35826410 0 35826410 A A A A A A A A A A A A A T A A A A A A
11 chr11_35827831 0 35827831 C C C C T T C C C C C C C C C C C C C C
11 chr11_35828503 0 35828503 T T G G G G T T G G G G G G G G G G G G
11 chr11_35835070 0 35835070 T T C T T T T T T T T T T T T T T T T T
11 chr11_35835425 0 35835425 A A G G A A A A A A A A A A A A A A A A
11 chr11_35838613 0 35838613 G G G G G G G G A A A A G G G G G G A A
11 chr11_35846605 0 35846605 C C C C C C C C C C C C A C C C C C C C
11 chr11_35848453 0 35848453 C C C C C C C C C C C C C C T T C C C C
11 chr11_35856648 0 35856648 T T T T T T T T T T T T T T C C T T T T
11 chr11_35875244 0 35875244 G G G G G G G G G G G G G G A G G G G G
11 chr11_35884748 0 35884748 T T T T T T T T T T T T A T T T T T T T
11 chr11_35890356 0 35890356 G G G G G G G G T T T T G G G G G G T T
11 chr11_35893746 0 35893746 A A G G G G A A G G G G G G G G G G G G
11 chr11_35896540 0 35896540 G G G G G G G G C C C C G G G G G G C C
11 chr11_35897732 0 35897732 C C C C C C C C A A A A C C C C C C A A
11 chr11_35902777 0 35902777 G G G G G G G G G G G G A G G G G G G G
11 chr11_35920784 0 35920784 C C C C C C C C G G G G C C C C C C G G
11 chr11_35924809 0 35924809 T T T T T T T T C C C C T T T T T T C C
11 chr11_35925969 0 35925969 C C C C C C C C C C C C C C T T C C C C
11 chr11_35927320 0 35927320 C C C C C C C C C C C C C G C C C C C C
11 chr11_35929435 0 35929435 G G G G G G G G G T G G G G G G G G G G
11 chr11_35935634 0 35935634 T T C C C C T T C C C C C C C C C C C C
11 chr11_35940840 0 35940840 G G G G G G G G G G G G G T G G G G G G
11 chr11_35942103 0 35942103 C C C C C C C C C C C C T T T T C C C C
11 chr11_35942699 0 35942699 C C T T T T C C T T T T T T T T T T T T
11 chr11_35943274 0 35943274 T T T T T T T T C C C C T T T T T T C C
11 chr11_35950778 0 35950778 C C C C C C C C T T T T C C C C C C T T
11 chr11_35955323 0 35955323 G G G G G G G G G G G T G G G G G G G G
11 chr11_35960905 0 35960905 C C C C C C C C C C C C C T C C C C C C
11 chr11_35967733 0 35967733 G G G G G G G G G G C G G G G G G G G G
11 chr11_35990170 0 35990170 T T T T T T T T A A A A T T T T T T A A
11 chr11_36002109 0 36002109 T T T T T T T T G G G G T T T T T T G G
11 chr11_36006930 0 36006930 G G G G G G G G T T T T G G G G G G T T
11 chr11_36011074 0 36011074 G G C C G G G G G G G G G G G G G G G G
11 chr11_36014214 0 36014214 G G G G G G G G G G G G G G G G T T G G
11 chr11_36016716 0 36016716 G G G G G G G G A A A A G G G G G G A A
11 chr11_36016838 0 36016838 G G T T T T G G T T T T T T T T T T T T
11 chr11_36021366 0 36021366 C C C C C C C C C C C C C T C C C C C C
11 chr11_36022877 0 36022877 T T T T T T T T T T T T T T A T T T T T
11 chr11_36023978 0 36023978 T T T T T T T T C C C C T T T T T T C C
11 chr11_36023999 0 36023999 G G G G G G G G G G G G G G G G A G G G
11 chr11_36024005 0 36024005 T T T T T T T T A T T T T T T T T T T T
11 chr11_36027236 0 36027236 C C T T T T T T T T T T T T T T T T T T
11 chr11_36038214 0 36038214 G G G G G G G G A A A A G G G G G G A A
11 chr11_36040512 0 36040512 C C C C C C C C C C C C C T C C C C C C
11 chr11_36046109 0 36046109 C C C C C C C C C C C C T T C C C C C C
11 chr11_36052075 0 36052075 T T T T T T T T C C C C T T T T T T C C
11 chr11_36068407 0 36068407 T T T T T T T T C C C C T T T T T T C C
11 chr11_36074089 0 36074089 A A G G G G A A G G G G G G G G G G G G
11 chr11_36074479 0 36074479 C C T T T T C C C C C C C T C C C C C C
11 chr11_36076838 0 36076838 C C C C C C C C C C C C C C C C C T C C
11 chr11_36085062 0 36085062 G G G G G G G G G G G G G G A G G G G G
11 chr11_36085761 0 36085761 A A A A A A A A G G G G A A A A A A G G
11 chr11_36089103 0 36089103 T T C C C C T T C C C C C C C C C C C C
11 chr11_36089242 0 36089242 A A A A A A A A A A A A A A A G A A A A
11 chr11_36093905 0 36093905 C C C C C C C C C C C C C C C G C C C C
11 chr11_36102601 0 36102601 G G G G G G G G G G G G G G A G G G G G
11 chr11_36102698 0 36102698 G G G G G G G G A A A G G G G G G G A A
11 chr11_36103170 0 36103170 C C C C C C C C C C C C C C C C C T C C
11 chr11_36105067 0 36105067 G G G G A A G G G G G G G G G G G G G G
11 chr11_36106875 0 36106875 G G G G G G G G A A A A G G G G G G A A
11 chr11_36108049 0 36108049 G G G G G G G G G G G G A G G G G G G G
11 chr11_36108724 0 36108724 G G G G G G G G C C C C G G G G G G C C
11 chr11_36109896 0 36109896 G G G G G G A A G G G G G G G G G G G G
11 chr11_36114293 0 36114293 C C C C C C C C C C C C C C T T C C C C
11 chr11_36114925 0 36114925 T T T T T T T T G G G G T T T T T T G G
11 chr11_36115510 0 36115510 G G G G G G G G G G G G G G G T G G G G
11 chr11_36118733 0 36118733 C C C C C C C C C C C C T T C C T T C C
11 chr11_36119048 0 36119048 T T G G G G G G G G G G G G G G G G G G
11 chr11_36126026 0 36126026 A A A A A A A A G G G G A A A A A A G G
11 chr11_36128743 0 36128743 T T T T T T T T C C C C T T T T T T C C
11 chr11_36135326 0 36135326 A A A A A A A A A T A A A A A A A A A A
11 chr11_36140375 0 36140375 G G G G G G G G G G G G A A A A G G G G
11 chr11_36147349 0 36147349 G G G G G G G G G G A G G G G G G G G G
11 chr11_36152755 0 36152755 T T G G G G T T G G G G G G G G G G G G
11 chr11_36158379 0 36158379 C C C C T T C C C C C C C C C C C C T T
11 chr11_36160304 0 36160304 A A A A A A A A A A A A A A C C A A A A
11 chr11_36164191 0 36164191 G G G G G G G G G G G G G G A A G G G G
11 chr11_36176750 0 36176750 A A A A A A A A A A A T A A A A A A A A
11 chr11_36181931 0 36181931 C C C C C C C C A C C C C C C C C C C C
11 chr11_36183179 0 36183179 G G G G G G G G C C C C G G G G G G C C
11 chr11_36185359 0 36185359 G G G G G G G G A G G G G G G G G G G G
11 chr11_36186802 0 36186802 T T T T T T T T C C C C C T C C C C C C
11 chr11_36188947 0 36188947 C C C C C C C C T T T T C C C C C C T T
11 chr11_36189250 0 36189250 C C C C C C C C C C T T C C C C C C C C
11 chr11_36195480 0 36195480 G G G G G G G G A A A A G G G G G G A A
11 chr11_36197937 0 36197937 T T T T T T T T T T T T T T T T C T T T
11 chr11_36202938 0 36202938 G G G G G G G G A A A A G G G G G G A A
11 chr11_36207894 0 36207894 G G G G G G G G G G G G G G G G A A G G
11 chr11_36208114 0 36208114 A A A A A A A A A A A A C C A A C C A A
11 chr11_36237810 0 36237810 C C C C C C C C C C C C A C C C C C C C
11 chr11_36240113 0 36240113 A A T T T T T T T T T T T T T T T T T T
11 chr11_36247991 0 36247991 C C A A A A C C A A A A A A A A A A A A
11 chr11_36256037 0 36256037 T T T T T T T T C C C C T T T T T T C C
11 chr11_36266692 0 36266692 G G G G G G G G G G A A G G G G G G A A
11 chr11_36278274 0 36278274 G G A A A A G G G G G G G G G G G G G G
11 chr11_36278854 0 36278854 C C C C C C T T C C C C C C C C C C C C
11 chr11_36278950 0 36278950 G G G G G G G G A G G G G G G G G G G G
11 chr11_36280612 0 36280612 A A A A A A A A G G G G A A A A A A G G
11 chr11_36281130 0 36281130 C C C C T T C C C C C C C C C C C C C C
11 chr11_36289011 0 36289011 G G G G G G G G C C C C G G G G G G G G
11 chr11_36291475 0 36291475 C C C C C C C C C C C C T T C C C C C C
11 chr11_36299546 0 36299546 C C C C C C C C T T T T C C C C C C T T
11 chr11_36302752 0 36302752 C C C C C C C C T T T T C C C C C C T T
11 chr11_36304082 0 36304082 T T T T T T T T C C C C T T T T T T C C
11 chr11_36304224 0 36304224 G G G G G G G G G G G G G G A A G G G G
11 chr11_36310441 0 36310441 G G G G G G G G A A A A G G G G G G A A
11 chr11_36313304 0 36313304 G G G G G G G G G G G G G G G G A A G G
11 chr11_36319321 0 36319321 T T T T T T T T C C C C T T T T T T C C
11 chr11_36328989 0 36328989 A A A A A A A A A A A A A G A A A A A A
11 chr11_36337949 0 36337949 T T T T T T T T C T C C T T T T T T T T
11 chr11_36341856 0 36341856 C C T T T T C C T T T T T T T T T T T T
11 chr11_36354128 0 36354128 T T T T T T T T C C C C C C C C C C C C
11 chr11_36356291 0 36356291 G G G G G G G G T T T T G G G G G G T T
11 chr11_36368151 0 36368151 G G G G G G T T G G G G G G G G G G G G
11 chr11_36371404 0 36371404 C C C C C C C C C C C C C C C C C T C C
11 chr11_36373672 0 36373672 T T T T T T T T C C C C T T T T T T T T
11 chr11_36375997 0 36375997 C C C C C C C C C C C C C C C T C C C C
11 chr11_36387950 0 36387950 A A A A A A T T A A A A A A A A A A A A
11 chr11_36392663 0 36392663 T T T T T T T T C C C C T T T T T T C C
11 chr11_36405158 0 36405158 C C C C C C T T C C C C C C C C C C C C
11 chr11_36412945 0 36412945 C C T T T T C C T T T T T T T T T T T T
11 chr11_36413375 0 36413375 A A A A A A A A A A A A G G G G G G A A
11 chr11_36420865 0 36420865 T T T T T T T T T T T T T T C C T T T T
11 chr11_36425367 0 36425367 C C C C C C C C C C C C C T C C C C C C
11 chr11_36447143 0 36447143 C C C C C C C C C C C C C C T T C C C C
11 chr11_36465647 0 36465647 C C C C C C C C C C C C T T C C C C C C
11 chr11_36472616 0 36472616 C C G G G G G G G G G G G G G G G G G G
11 chr11_36475817 0 36475817 A A A A A A A A A A A A A C A A A A A A
11 chr11_36480829 0 36480829 C C C C C C C C C C C C C G C C C C C C
11 chr11_36495566 0 36495566 A A A A A A A A G G G G A A A A A A G G
11 chr11_36500285 0 36500285 A A G G G G A A G G G G G G G G G G G G
11 chr11_36522020 0 36522020 T T T T T T T T T T T T T T G G T T T T
11 chr11_36543667 0 36543667 T T G G G G T T T T T T T T T T T T T T
11 chr11_36554829 0 36554829 C C C C C C C C C C C C G G G G C C C C
11 chr11_36554981 0 36554981 C C T T C C C C C C C C C C C C C C C C
11 chr11_36566777 0 36566777 A A G G G G G G G G G G G G G G G G G G
11 chr11_36569900 0 36569900 T T T T T T T T C C C C T T T T T T C C
11 chr11_36569992 0 36569992 T T T T T T T T T T T T T T T T C T T T
11 chr11_36580282 0 36580282 A A A A A A A A A A A A A A G G A A A A
11 chr11_36590729 0 36590729 A A A A G G A A A A A A A A A A A A A A
11 chr11_36593516 0 36593516 G G A A G G G G G G G G G G G G G G G G
11 chr11_36597976 0 36597976 G G A A A A A A A A A A A A A A A A A A
11 chr11_36625573 0 36625573 C C G G C C C C C C C C C C C C C C C C
11 chr11_36628191 0 36628191 A A A A A A A A A A A A A A A C A A A A
11 chr11_36632242 0 36632242 T T T T C C T T T T T T T T T T T T T T
11 chr11_36636536 0 36636536 C C C C C C C C C C C C C C C C T T C C
11 chr11_36642932 0 36642932 C C C C T T C C C C C C C C C C C C C C
11 chr11_36643252 0 36643252 A A G G G G A A A A A A A A A A A A A A
11 chr11_36644146 0 36644146 C C C C C C C C C C C C C C T T C C C C
11 chr11_36649688 0 36649688 G G A G A A G G G G G G G G G G G G G G
11 chr11_36654994 0 36654994 C C C C C C C C C C C C C C T T C C C C
11 chr11_36660035 0 36660035 G G G G G G G G A A A A G G G G G G A A
11 chr11_36663834 0 36663834 G G G G G G G G A A A A G G G G G G A A
11 chr11_36674798 0 36674798 T T T T T T T T A T T T T T T T T T T T
11 chr11_36676764 0 36676764 G G G G G G G G C C C C G G G G G G C C
11 chr11_36677939 0 36677939 G G G G G G A A G G G G G G G G G G G G
11 chr11_36694075 0 36694075 C C C C C C C C G G G G C C C C C C G G
11 chr11_36697163 0 36697163 C C C C C C C C C C C C C C C T C C C C
11 chr11_36697705 0 36697705 G G G G G G G G A G G G G G G G G G G G
11 chr11_36714114 0 36714114 T T T T T T T T G G G G T T T T T T G G
11 chr11_36715822 0 36715822 G G G G G G G G A A A A G G G G G G A A
11 chr11_36720231 0 36720231 A A A A A A A A G G G G A A A A A A G G
11 chr11_36725382 0 36725382 A A A A A A A A G G G G A A A A A A G G
11 chr11_36728299 0 36728299 T T C C T T T T T T T T T T T T T T T T
11 chr11_36729443 0 36729443 C C C C C C C C T T T T C C C C C C T T
11 chr11_36736952 0 36736952 C C A A A A C C A A A A A A A A A A A A
11 chr11_36737366 0 36737366 C C C C C C C C C C C C C T C C C C C C
11 chr11_36746843 0 36746843 T T T T T T T T T T T T T T T T C C T T
11 chr11_36750269 0 36750269 C C C C C C C C T T T T C C C C C C T T
11 chr11_36752570 0 36752570 A A A A A A A A G G G G A A A A A A G G
11 chr11_36781552 0 36781552 C C C T C C C C C C C C C C C C C C C C
11 chr11_36789467 0 36789467 G G G G G G G G G G A A G G G G G G G G
11 chr11_36790949 0 36790949 T T C C C C C C C C C C C C C C C C C C
11 chr11_36800762 0 36800762 A A A G G G A A A A A A A A A A A A A A
11 chr11_36809927 0 36809927 T T T T T T C C T T T T T T T T T T T T
11 chr11_36814021 0 36814021 C C C C C C T T C C C C C C C C C C C C
11 chr11_36815221 0 36815221 T T C C T T T T T T T T T T T T T T T T
11 chr11_36818816 0 36818816 A A A A A A A A A A A A G G A A A A A A
11 chr11_36828299 0 36828299 C C T T T T C C T T T T T T T T T T T T
11 chr11_36828641 0 36828641 G G G G A A G G G G G G G G G G G G G G
11 chr11_36835456 0 36835456 G G G G G G G G G G G G A G G G G G G G
11 chr11_36842320 0 36842320 T T C C T T T T C C C C C C C C C C C C
11 chr11_36842648 0 36842648 T T G G T T T T T T T T T T T T T T T T
11 chr11_36853099 0 36853099 T T T T T T T T C C C C T T T T T T C C
11 chr11_36853738 0 36853738 A A A A A A A A A A A A A A C C A A A A
11 chr11_36856191 0 36856191 G G G G G G G G G G G G G G C C G G G G
11 chr11_36862350 0 36862350 A A A A A A A A G G G G A A A A A A G G
11 chr11_36863898 0 36863898 C C C C C C C C T T T T C C C C C C T T
11 chr11_36865306 0 36865306 C C C C C C C C C C C C C C C C T T C C
11 chr11_36873492 0 36873492 A A A A A A A A G G G G A A A A A A G G
11 chr11_36876546 0 36876546 G G G G G G G G G G A A G G G G G G G G
11 chr11_36876710 0 36876710 T T T T T T T T C T C C T T T T T T T T
11 chr11_36877784 0 36877784 A A A A A A A A G G A A A A A A A A G G
11 chr11_36880955 0 36880955 A A A A A A A A G G G G A A A A A A G G
11 chr11_36883719 0 36883719 A A A A A A A A A A G G A A A A A A A A
11 chr11_36886760 0 36886760 G G G G G G G G G G G G A G A A A A G G
11 chr11_36888394 0 36888394 G G G G G G G G G G G G G G G T G G G G
11 chr11_36893071 0 36893071 C C C C C C C C C C C C C T C C C C C C
11 chr11_36901544 0 36901544 A A A A A A A A G G A A A A A A A A G G
11 chr11_36902828 0 36902828 C C C C C C C C G G G G C C C C C C G G
11 chr11_36904148 0 36904148 G G G G G G G G G G G G G G G G C C G G
11 chr11_36904875 0 36904875 T T T T T T T T A T A A T T T T T T T T
11 chr11_36910811 0 36910811 C C C C C C C C C C C C C T C C C C C C
11 chr11_36911105 0 36911105 G G G G A A G G G G G G G G G G G G G G
11 chr11_36911493 0 36911493 C C C C C C C C C C C C C T C C C C C C
11 chr11_36921566 0 36921566 C C C T T T C C C C C C C C C C C C C C
11 chr11_36923299 0 36923299 G G G G G G G G A A A A G G G G G G A A
11 chr11_36930359 0 36930359 C C C C C C C C C C C C C C C T C C C C
11 chr11_36932251 0 36932251 G G A G G G G G G G G G G G G G G G G G
11 chr11_36933850 0 36933850 G G G G G G G G A A A A G G G G G G A A
11 chr11_36950983 0 36950983 T T C T T T T T T T T T T T T T T T T T
11 chr11_36951740 0 36951740 T T T T T T T T T T C T T T T T T T T T
11 chr11_36952057 0 36952057 A A A A A A A A A A A A C C C C C C A A
11 chr11_36952111 0 36952111 C C C C C C C C C C C C C C C C T T C C
11 chr11_36953112 0 36953112 A A A A A A A A G G G G A A A A A A G G
11 chr11_36955863 0 36955863 A A A A A A A A G G G G A A A A A A G G
11 chr11_36960793 0 36960793 A G G G G G G G G G G G G G G G G G G G
11 chr11_36961955 0 36961955 A A A A A A A A G G A G A A A A A A G G
11 chr11_36984806 0 36984806 C T C C C C C C C C C C C C C C C C C C
11 chr11_36987638 0 36987638 T T T T T T T T C T T T T T T T T T T T
11 chr11_37009312 0 37009312 G G G G G G G G A A A A G G G G G G A A
11 chr11_37024614 0 37024614 C T C C C C C C C C C C C C C C C C C C
11 chr11_37029944 0 37029944 G G G G G G G G C C C C G G G G G G C C
11 chr11_37031042 0 37031042 C C C C C C C C T T T T C C C C C C T T
11 chr11_37034802 0 37034802 C C C C C C C C T T T T C C C C C C T T
11 chr11_37042161 0 37042161 A G G G G G G G G G G G G G G G G G G G
11 chr11_37042715 0 37042715 T T T T T T T T C C C C T T T T T T C C
11 chr11_37043662 0 37043662 A A A A A A A A G G G G A A A A A A G G
11 chr11_37044233 0 37044233 T T T T T T T T C C C C T T T T T T C C
11 chr11_37044702 0 37044702 A A A A A A A A G G G G A A A A A A G G
11 chr11_37046645 0 37046645 G G G G G G G G T T T T G G G G G G T T
11 chr11_37048437 0 37048437 T T T T T T T T C C C C T T T T T T C C
11 chr11_37055393 0 37055393 T T T T T T T T C C C C T T T T T T C C
11 chr11_37062639 0 37062639 G G G G C C G G G G G G G G G G G G G G
11 chr11_37069538 0 37069538 G G G G G G G G A G G G G G G G G G G G
11 chr11_37079482 0 37079482 A A A A A A A A A G A A A A A A A A A A
11 chr11_37080125 0 37080125 T T T T T T T T T T T T C T T T T T T T
11 chr11_37084149 0 37084149 G G G G G G G G G G G G A A G G G G G G
11 chr11_37088554 0 37088554 A A A C A A A A A A A A A A A A A A A A
11 chr11_37090124 0 37090124 T T T T T T T T C T T T T T T T T T T T
11 chr11_37093335 0 37093335 C C C C C C C C T T T T C C C C C C T T
11 chr11_37096622 0 37096622 C C C C C C C C C C C C C G C C C C C C
11 chr11_37099169 0 37099169 A A A A A A A A A A A A A G A A A A A A
11 chr11_37104143 0 37104143 G G T T T T G G T T T T T T T T T T T T
11 chr11_37114436 0 37114436 C C C C C C C C T T T T C C C C C C T T
11 chr11_37115060 0 37115060 C C C C C C C C C C C C C C C C T T C C
11 chr11_37116472 0 37116472 G G A G G G G G G G G G A A A A A A G G
11 chr11_37117211 0 37117211 A A A A A A A A A A A A A G A A A A A A
11 chr11_37121208 0 37121208 C C A C C C C C C C C C C C C C C C C C
11 chr11_37124718 0 37124718 G G G G G G G G G G G G A A A A A A G G
11 chr11_37134713 0 37134713 C C C C C C C C C C C C C T C C C C C C
11 chr11_37137008 0 37137008 T T C T T T T T T T T T T T T T T T T T
11 chr11_37137918 0 37137918 C C A C C C C C A A A A A A C C A A A A
11 chr11_37138430 0 37138430 C C C C C C C C A A A A C C C C C C A A
11 chr11_37139914 0 37139914 A A A A A A A A C C C C C C A A C C C C
11 chr11_37140943 0 37140943 A A A A A A A A C C C C C C A A C C C C
11 chr11_37157393 0 37157393 T T T T T T T T C C C C T T T T T T C C
11 chr11_37157515 0 37157515 C C C C C C C C C C C C T T T T T T C C
11 chr11_37158481 0 37158481 A A A A A A A A G G G G A A A A A A G G
11 chr11_37159479 0 37159479 T T T T T T T T T T T T C T T T T T T T
11 chr11_37160628 0 37160628 T T T T T T T T C C C C T T T T T T C C
11 chr11_37162212 0 37162212 G G A A A A G G A A A A A A A A A A A A
11 chr11_37162439 0 37162439 G G G G G G G G G G G G G G A G G G G G
11 chr11_37162733 0 37162733 T T T T T T T T T T T T G T T T T T T T
11 chr11_37171912 0 37171912 A A A A A A A A T T T T A A A A A A T T
11 chr11_37172017 0 37172017 C C T T T T C C C C C C C C C C C C C C
11 chr11_37177417 0 37177417 G G G G G G G G A A A A G G G G G G A A
11 chr11_37180733 0 37180733 G G A A A A A A A A A A A A A A A A A A
11 chr11_37194521 0 37194521 T T C C C C C C C C C C C C C C C C C C
11 chr11_37194630 0 37194630 G G G G G G G G G G G G G G G G A G G G
11 chr11_37200997 0 37200997 G G A A A A A A A A A A A A A A A A A A
11 chr11_37202517 0 37202517 C C C C C C C C C C C C C C C C T T C C
11 chr11_37202742 0 37202742 G G A A A A G G G G G G G G G G G G G G
11 chr11_37202946 0 37202946 C C C C C C C C C C C C C C A A C C C C
11 chr11_37210933 0 37210933 A A A A G G A A A A A A A A A A A A A A
11 chr11_37212801 0 37212801 T T C C C C T T T T T T T T T T T T T T
11 chr11_37221060 0 37221060 T T T T T T T T C C C C T T T T T T C C
11 chr11_37224011 0 37224011 C C C C C C C C C C C C C C T T C C C C
11 chr11_37227866 0 37227866 C C C T C C C C C C C C C C C C C C C C
11 chr11_37228349 0 37228349 T T T T T T T T T T T T C T T T T T T T
11 chr11_37231360 0 37231360 G G G G G G G G G G G G A G G G G G G G
11 chr11_37232995 0 37232995 T T T T C C T T T T T T T T T T T T T T
11 chr11_37233801 0 37233801 T T T T T T T T T T T T C T T T T T T T
11 chr11_37240707 0 37240707 G G G G G G C C G G G G G G G G G G G G
11 chr11_37255598 0 37255598 G G G G G G G G A A A A G G G G G G A A
11 chr11_37257715 0 37257715 C C C C C C C C T T T T C C C C C C T T
11 chr11_37260746 0 37260746 G G A A A A G G G G G G G G G G A A G G
11 chr11_37264852 0 37264852 G G G G G G G G C C C C G G G G G G C C
11 chr11_37271935 0 37271935 C C C C C C T T C C C C C C C C C C C C
11 chr11_37275918 0 37275918 G G G G G G G G T T T T G G G G G G T T
11 chr11_37277945 0 37277945 C C C C C C C C C C C C T T C C C C C C
11 chr11_37278892 0 37278892 G G G G G G G G G G G G G G G G A A G G
11 chr11_37281433 0 37281433 T T T T T T T T T T T T A T T T T T T T
11 chr11_37284081 0 37284081 G G G G G G G G G G G G G G A G G G G G
11 chr11_37293416 0 37293416 C C C G G G C C C C C C C C C C C C C C
11 chr11_37304203 0 37304203 T T T T T T T T C C C C T T T T T T C C
11 chr11_37304303 0 37304303 C C C C C C C C C C C C C T C C C C C C
11 chr11_37304876 0 37304876 C C C C C C C C T T T T C C C C C C T T
11 chr11_37305348 0 37305348 A A C C A A A A A A A A A A A A A A A A
11 chr11_37309390 0 37309390 A A A A A A A A C C C C A A A A A A C C
11 chr11_37309532 0 37309532 T T G G G G G G G G G G G G G G G G G G
11 chr11_37313513 0 37313513 G G G G G G G G G G G G G G A G G G G G
11 chr11_37319351 0 37319351 G G G G A A G G G G G G G G G G G G G G
11 chr11_37321007 0 37321007 C C C C C C C C C C C C C C C G C C C C
11 chr11_37333660 0 37333660 T T T T T T T T C C C C T T T T T T C C
11 chr11_37335829 0 37335829 C C C C T T C C C C C C C C C C C C C C
11 chr11_37339144 0 37339144 T T T T T T T T G G G G T T T T T T G G
11 chr11_37340337 0 37340337 C C C C C C C C C C C C C C C C A C C C
11 chr11_37340610 0 37340610 C C G G G G C C C C C C C C C C C C C C
11 chr11_37345265 0 37345265 A A A A A A A A A A A G A A A A A A A A
11 chr11_37348054 0 37348054 T T T T T T T T T T T T G T T T T T T T
11 chr11_37350026 0 37350026 A A A A A A A A G G G G A A A A A A G G
11 chr11_37352122 0 37352122 C C C C C C C C C C C C C C C T C C C C
11 chr11_37370053 0 37370053 C C C C C C C C C C C C C C C C A A C C
11 chr11_37387377 0 37387377 C C C C C C C C T T T T C C C C C C T T
11 chr11_37389633 0 37389633 A A G G G G G G G G G G G G G G G G G G
11 chr11_37391430 0 37391430 G G G G G G G G G G G G G G G G A A G G
11 chr11_37396442 0 37396442 C C C C C C C C A A A A C C C C C C A A
11 chr11_37398520 0 37398520 C C C C C C C C C C C C C C C T C C C C
11 chr11_37399105 0 37399105 C C C C C C C C G G C C C C C C C C C C
11 chr11_37400394 0 37400394 T T T T T T T T T T T T C T T T T T T T
11 chr11_37412466 0 37412466 G G G G G G G G G G G G G G G G A A G G
11 chr11_37420851 0 37420851 C C T T T T C C C C C C C C C C C C C C
11 chr11_37429978 0 37429978 A A A A A A A A G G G G A A A A A A G G
11 chr11_37436003 0 37436003 G G G G G G G G G G G G G G G G A A G G
11 chr11_37443059 0 37443059 C C T T T T C C C C C C C C C C C C C C
11 chr11_37445268 0 37445268 C C T T T T C C C C C C C C C C C C C C
11 chr11_37450818 0 37450818 G G T T T T G G G G G G T T T T T T G G
11 chr11_37452830 0 37452830 C C C C C C C C C C C T C C C C C C C C
11 chr11_37455343 0 37455343 T T T T T T T T T T C T T T T T T T T T
11 chr11_37455725 0 37455725 C C C C C C C C C C C C T T C C C C C C
11 chr11_37459705 0 37459705 C C A A A A C C A A A A A A A A A A A A
11 chr11_37459894 0 37459894 G G G G G G G G G G G G A G G G G G G G
11 chr11_37460102 0 37460102 G G G G G G G G G G G G C G G G G G G G
11 chr11_37467486 0 37467486 C C C C C C C C C C C C C C C C A A C C
11 chr11_37467549 0 37467549 T T T T T T T T T T T T T T C T T T T T
11 chr11_37470375 0 37470375 A A A A A A A A A A A A A A A G A A A A
11 chr11_37476136 0 37476136 A A A A A A A A G G G G A A A A A A G G
11 chr11_37477350 0 37477350 T T T T T T T T T T C T T T T T T T T T
11 chr11_37488931 0 37488931 C C C C C C C C T T T T C C C C C C T T
11 chr11_37500939 0 37500939 C C C C C C C C C C C C C C T T C C C C
11 chr11_37521831 0 37521831 T T G G T T T T T T T T T T T T T T T T
11 chr11_37530947 0 37530947 A A G G G G A A G G G G G G G G G G G G
11 chr11_37549591 0 37549591 G G A A G G G G G G G G G G G G G G G G
11 chr11_37555339 0 37555339 C C C C C C C C G G G G C C C C C C G G
11 chr11_37560994 0 37560994 C C C C C C C C C C C C C T C C C C C C
11 chr11_37571573 0 37571573 T T T T T T T T C C C C T T T T T T C C
11 chr11_37581477 0 37581477 G G G G G G G G G G G G G G G G A G G G
11 chr11_37582226 0 37582226 G G G G A A G G G G G G G G G G G G G G
11 chr11_37586158 0 37586158 T T T T T T T T A A A A T T T T T T A A
11 chr11_37599029 0 37599029 G G A A A A G G G G G G G G G G A A G G
11 chr11_37602757 0 37602757 C C C C C C C C C C C C A A C C C C C C
11 chr11_37602861 0 37602861 T T C C C C T T T T T T T T T T T T T T
11 chr11_37605284 0 37605284 G G G G G G G G A A A A G G G G G G A A
11 chr11_37607960 0 37607960 C C C C C C C C C C C C C C T T C C C C
11 chr11_37628439 0 37628439 T T T T T T C C T T T T T T T T T T T T
11 chr11_37632790 0 37632790 G G G G G G G G A G G G G G G G G G G G
11 chr11_37634714 0 37634714 G G G G G G G G A A A A G G G G G G A A
11 chr11_37647646 0 37647646 T T T T T T T T T T T T T T C C T T T T
11 chr11_37651640 0 37651640 T T C C C C T T C C C C C C C C C C C C
11 chr11_37654034 0 37654034 T T T T T T T T C C C C C C C C C C C C
11 chr11_37654889 0 37654889 G G C C G G G G G G G G G G G G G G G G
11 chr11_37660684 0 37660684 C C C C C C C C C C C C C C C C A C C C
11 chr11_37669190 0 37669190 T T C C C C T T C C C C C C C C C C C C
11 chr11_37676749 0 37676749 T T T T T T T T C T T T T T T T T T T T
11 chr11_37724079 0 37724079 G G G G G G G G G G G G G G G G A A G G
11 chr11_37726877 0 37726877 C C C C C C C C A C A C C C C C C C C C
11 chr11_37727267 0 37727267 T T T T A A T T T T T T T T T T T T T T
11 chr11_37737310 0 37737310 T T T T T T T T T T T T T T T T C C T T
11 chr11_37737686 0 37737686 C C C C C C C C C C C T C C C C C C C C
11 chr11_37739828 0 37739828 C C C C C C C C C C C C C C G G C C C C
11 chr11_37740903 0 37740903 C C C C T T C C C C C C C C C C C C C C
11 chr11_37741266 0 37741266 C C C C T T C C C C C C C C C C C C C C
11 chr11_37748937 0 37748937 G G G G G G G G C G G G G G G G G G G G
11 chr11_37760271 0 37760271 C C C C C C T T C C C C C C C C C C C C
11 chr11_37773784 0 37773784 C C C C C C C C G G G G C C C C C C G G
11 chr11_37774149 0 37774149 G G G G G G G G C C C C G G G G G G C C
11 chr11_37781937 0 37781937 C C C C C C C C C C C T C C C C C C C C
11 chr11_37784294 0 37784294 C C C C C C C C T T T T C C C C C C T T
11 chr11_37793759 0 37793759 T T C C C C C C C C C C C C C C C C C C
11 chr11_37794079 0 37794079 C C C C C C C C C C A C C C C C C C C C
11 chr11_37794365 0 37794365 C C C C C C C C C G C G C C C C C C G G
11 chr11_37796447 0 37796447 T T T T T T T T T T T T T T T T C T T T
11 chr11_37797559 0 37797559 G G G G G G G G G G G G G T G G G G G G
11 chr11_37806052 0 37806052 G G G G G G G G G G G G A G G G G G G G
11 chr11_37808797 0 37808797 G G T T T T G G G G G G G G G G G G G G
11 chr11_37814221 0 37814221 A A G G G G A A G G G G G G G G A A G G
11 chr11_37814441 0 37814441 T T T T T T T T C C C C T T T T T T C C
11 chr11_37815498 0 37815498 G G G G G G G G T T T T G G G G G G T T
11 chr11_37815567 0 37815567 C C C C C C C C A A A A C C C C C C A A
11 chr11_37817985 0 37817985 A A A A A A A A A A A A A A G G A A A A
11 chr11_37818769 0 37818769 C C C C C C C C T T T T C C C C C C T T
11 chr11_37821570 0 37821570 G G G G G G G G G G G G G G A G G G G G
11 chr11_37821758 0 37821758 T T T T T T T T C T C C T T T T T T C C
11 chr11_37835086 0 37835086 A A G G G G A A G G G G A A A A A A G G
11 chr11_37836962 0 37836962 A G G G G G G G G G G G G G G G G G G G
11 chr11_37842913 0 37842913 C C C C C C T T C C C C C C C C C C C C
11 chr11_37847171 0 37847171 G G G G G G G G A A A A G G G G G G A A
11 chr11_37849014 0 37849014 C C C C C C C C T T T T C C C C C C T T
11 chr11_37850676 0 37850676 C C C C C C C C T T T T C C C C C C T T
11 chr11_37854014 0 37854014 C C C C T T C C C C C C C C C C C C C C
11 chr11_37854413 0 37854413 T T T T T T T T T T T T C T T T T T T T
11 chr11_37855210 0 37855210 T T T T T T T T C C C T T T T T T T C C
11 chr11_37860168 0 37860168 C C C C C C C C C C C C C T C C C C C C
11 chr11_37868532 0 37868532 C C G G G G C C G G G G C C C C C C G G
11 chr11_37873071 0 37873071 C C C C C C C C T T T T C C C C C C T T
11 chr11_37877519 0 37877519 A G G G G G G G G G G G G G G G G G G G
11 chr11_37877577 0 37877577 A A A A A A A A A A A A A A A G A A A A
11 chr11_37883939 0 37883939 G G G G G G G G G G G G A A A A G G G G
11 chr11_37886217 0 37886217 C C C C C C C C C C C C C T C C C C C C
11 chr11_37890409 0 37890409 T T T T T T T T C C C C T T T T T T C C
11 chr11_37918096 0 37918096 T T C C C C T T C C C C C C C C C C C C
11 chr11_37926247 0 37926247 G G G G G G G G A A A A G G G G G G A A
11 chr11_37927842 0 37927842 G G G G G G G G A G G G G G G G G G G G
11 chr11_37935820 0 37935820 C C C C C C C C C C C C C T C C C C C C
11 chr11_37937410 0 37937410 G G G G G G G G G G G G G G A A G G G G
11 chr11_37939473 0 37939473 T T T T G G T T T T T T T T T T T T T T
11 chr11_37944051 0 37944051 T T T T T T T T C C C C T T T T T T C C
11 chr11_37951362 0 37951362 G G G G G G G G A A A A G G G G G G A A
11 chr11_37957463 0 37957463 A A A A A A A A A G A G A A A A A A A A
11 chr11_37959558 0 37959558 T T G G T T T T T T T T T T T T T T T T
11 chr11_37962279 0 37962279 A A G G G G A A A A A A A A A A A A A A
11 chr11_37962331 0 37962331 G G G G G G G G G G G G A G G G G G G G
11 chr11_37964856 0 37964856 G G G G G G G G G G G G G G G G A A G G
11 chr11_37970159 0 37970159 C T C C C C C C C C C C C C C C C C C C
11 chr11_37970187 0 37970187 T T T T T T T T T T T T C T T T T T T T
11 chr11_37972775 0 37972775 G G G G G G G G T T T T G G G G G G T T
11 chr11_37972977 0 37972977 T T T T T T T T C C C C T T T T T T C C
11 chr11_37979305 0 37979305 C C T T T T T T T T T T T T T T T T T T
11 chr11_37980672 0 37980672 G G G G G G G G G G G G G G C G G G G G
11 chr11_37983324 0 37983324 G G A G G G G G G G G G G G G G G G G G
11 chr11_37995452 0 37995452 C C C T C C C C C C C C C C C C C C C C
11 chr11_37996028 0 37996028 C T C C C C T T C C C C T T T T T T C C
11 chr11_37996559 0 37996559 G G G G G G G G G G A G G G G G G G G G
11 chr11_38001457 0 38001457 C C C C C C C C C C C C C C C C T T C C
11 chr11_38010375 0 38010375 C C C C C C C C C C C C C T C C C C C C
11 chr11_38010939 0 38010939 G G G G G G G G A A A A G G G G G G A A
11 chr11_38014576 0 38014576 T T T T T T T T T T T T G T T T T T T T
11 chr11_38017548 0 38017548 A A A A A A T T A A A A A A A A A A A A
11 chr11_38022827 0 38022827 T T T T T T T T T T T T C T T T T T T T
11 chr11_38023228 0 38023228 C C C C C C C C C C C C C C C C G G C C
11 chr11_38023604 0 38023604 T T C C C C C C T T T T C C C C C C T T
11 chr11_38040988 0 38040988 A A G G G G G G G G G G G G G G G G G G
11 chr11_38042339 0 38042339 T T T T T T T T T T T T T T T T G T T T
11 chr11_38046433 0 38046433 C C C C C C C C C C C C C C T T C C C C
11 chr11_38052955 0 38052955 C C C T C C C C C C C C C C C C C C C C
11 chr11_38060120 0 38060120 T T T T T T T T T T T T C T T T T T T T
11 chr11_38060174 0 38060174 T T T T T T C C T T T T T T T T T T T T
11 chr11_38061186 0 38061186 C C C C C C C C C C C C C C C C C T C C
11 chr11_38062687 0 38062687 G G G G G G G G G G G G C G G G G G G G
11 chr11_38065701 0 38065701 T T A A A A T T T T T T T T T T T T T T
11 chr11_38069437 0 38069437 G G G G G G A A G G G G G G G G G G G G
11 chr11_38073967 0 38073967 C C C C C C C C T T T T C C C C C C T T
11 chr11_38074602 0 38074602 G G G G G G G G G G G G G G A G G G G G
11 chr11_38075395 0 38075395 T T T T T T T T G G G G T T T T T T G G
11 chr11_38075702 0 38075702 C C C C C C C C T T T T C C C C C C T T
11 chr11_38077174 0 38077174 A A A A A A A A G G G G A A A A A A G G
11 chr11_38086987 0 38086987 T T T T T T T T G G G G T T T T T T G G
11 chr11_38087035 0 38087035 T T T T T T T T C C C C T T T T T T C C
11 chr11_38088035 0 38088035 A A A A T T A A T T T T A A A A A A T T
11 chr11_38088453 0 38088453 G G G G G G G G G G G G G G A G G G G G
11 chr11_38088621 0 38088621 C C C C C C C C T T T T C C C C C C T T
11 chr11_38093324 0 38093324 G G G G G G G G G G G G G G C G G G G G
11 chr11_38094255 0 38094255 C C C C C C C C C G G G C C C C C C C C
11 chr11_38095796 0 38095796 G G G G G G G G G G G G G G A G G G G G
11 chr11_38096901 0 38096901 A A G G G G G G G G G G G G G G G G G G
11 chr11_38098495 0 38098495 T T C C C C C C T T T T C C C C C C T T
11 chr11_38099370 0 38099370 C C C C C C C C C G G G C C C C C C C C
11 chr11_38103917 0 38103917 G G G G G G G G C G C C G G G G G G C C
11 chr11_38105892 0 38105892 G G G G G G G G A G G G G G G G G G G G
11 chr11_38112221 0 38112221 T T C C C C T T T T T T T T T T T T T T
11 chr11_38112885 0 38112885 A A A A A A A A G G G G A A A A A A G G
11 chr11_38116185 0 38116185 C C A A A A C C A A A A A A A A A A A A
11 chr11_38121807 0 38121807 A A C C C C A A A A A A A A A A A A A A
11 chr11_38126469 0 38126469 C C C C C C C C T T T T C C C C C C T T
11 chr11_38127101 0 38127101 C C C C C C C C C C C C C G C C C C C C
11 chr11_38134951 0 38134951 C C C C C C C C T T T T C C C C C C T T
11 chr11_38135027 0 38135027 C C C C C C C C T T T T C C C C C C T T
11 chr11_38136480 0 38136480 G G G G G G A A G G G G G G G G G G G G
11 chr11_38137415 0 38137415 G G A A A A G G G G G G A A A A A A G G
11 chr11_38138137 0 38138137 C C C C C C C C C C C C C T C C C T C C
11 chr11_38146906 0 38146906 T T T T T T T T C T C T T T T T T T C C
11 chr11_38148072 0 38148072 C C C C C C C C T T T T C C C C C C T T
11 chr11_38149157 0 38149157 T T T T T T T T C C C C T T T T T T C C
11 chr11_38151278 0 38151278 C T C C C C C C C C C C C C C C C C C C
11 chr11_38151639 0 38151639 G G G G G G G G G G G G G G A A G G G G
11 chr11_38154216 0 38154216 G G G G G G G G A G G G G G G G G G G G
11 chr11_38157663 0 38157663 T T C C T T T T T T T T T T T T T T T T
11 chr11_38158850 0 38158850 G G G G G G G G T T T T G G G G G G T T
11 chr11_38159619 0 38159619 G G G G T T G G G G G G G G G G G G G G
11 chr11_38161192 0 38161192 C C C C C C C C T T T T C C C C C C T T
11 chr11_38163103 0 38163103 C C C C C C C C C C C C C C T T C C C C
11 chr11_38173861 0 38173861 G G G G G G G G G G G G G G C C G G G G
11 chr11_38176104 0 38176104 C C C C C C C C C C C C C T C C C C C C
11 chr11_38178483 0 38178483 A A A A A A A A A A A A A A G G A A A A
11 chr11_38187941 0 38187941 G G G G G G G G G G G G T T G T T T G G
11 chr11_38189543 0 38189543 A A A A A A G G A A A A A A A A A A A A
11 chr11_38193324 0 38193324 G G G G G G G G G G G G G G G T G G G G
11 chr11_38205499 0 38205499 A A A A A A A A A A A A A C A A A A A A
11 chr11_38205715 0 38205715 T T T T T T T T T T T T T T T T A A T T
11 chr11_38209189 0 38209189 C C C C C C C C C T C T C C C C C C T T
11 chr11_38221947 0 38221947 C C T T C C C C C C C C C C C C C C C C
11 chr11_38222896 0 38222896 C C A A A A C C A A A A A A A A A A A A
11 chr11_38224486 0 38224486 A A T T A A A A A A A A A A A A A A A A
11 chr11_38227510 0 38227510 C C T T C C C C C C C C C C C C C C C C
11 chr11_38233341 0 38233341 T T C C C C C C C C C C C C C C C C C C
11 chr11_38235373 0 38235373 C C T T C C C C C C C C C C C C C C C C
11 chr11_38238669 0 38238669 T T T T T T T T C C C C T T T T T T C C
11 chr11_38242958 0 38242958 T T T T T T T T G G G G T T T T T T G G
11 chr11_38252994 0 38252994 C C C C C C C C C C C C C T C C C C C C
11 chr11_38254026 0 38254026 C C C C C C C C C T T T C C C C C C C C
11 chr11_38255786 0 38255786 T T T T T T T T C C C C T T T T T T C C
11 chr11_38257678 0 38257678 A A A A A A A A A A A A A T A A A A A A
11 chr11_38258103 0 38258103 T T T T T T T T T T T T T T G T T T T T
11 chr11_38259594 0 38259594 A A A A A A A A G G G G A A A A A A G G
11 chr11_38259932 0 38259932 C C C C C C C C C C C C C C T T C C C C
11 chr11_38261204 0 38261204 C C C C C C C C C C C C C C C C T T C C
11 chr11_38268144 0 38268144 C C T T T T C C T T T T T T T T T T T T
11 chr11_38272752 0 38272752 C C C C C C C C T T T T C C C C C C T T
11 chr11_38274730 0 38274730 G G G G G G G G C C C C G G G G G G C C
11 chr11_38278906 0 38278906 G G G G G G G G A G G G G G G G G G G G
11 chr11_38279381 0 38279381 G G G G G G G G G G G G G G G G T T G G
11 chr11_38281450 0 38281450 C C C C C C C C C C C C C C C C T T C C
11 chr11_38286381 0 38286381 C C C C C C C C C C C T C C C C C C C C
11 chr11_38287741 0 38287741 A A A C A A A A A A A A A A A A A A A A
11 chr11_38289283 0 38289283 G G G G G G G G G G G G A A G G G G G G
11 chr11_38293976 0 38293976 T T T T T T T T T T T T T T T T C C T T
11 chr11_38295820 0 38295820 G G A A A A A A A A A A A A A A A A A A
11 chr11_38303275 0 38303275 G G G G G G G G C C C C G G G G G G C C
11 chr11_38308717 0 38308717 G G G G G G G G G G G G G G A G G G G G
11 chr11_38311381 0 38311381 G G G G T T G G G G G G G G G G G G G G
11 chr11_38315658 0 38315658 G G G G G G G G G G G G G G A A G G G G
11 chr11_38319415 0 38319415 A A A A A A A A A A A A G G G G G G A A
11 chr11_38319484 0 38319484 A A A A A A A A G G G G A A A A A A G G
11 chr11_38327745 0 38327745 G G G G G G G G G G G G G G G G A A G G
11 chr11_38328214 0 38328214 C C C C C C C C C C C C C C A A C C C C
11 chr11_38328577 0 38328577 C C C C C C C C T T T T C C C C C C T T
11 chr11_38329695 0 38329695 T T T T T T C C T T T T T T T T T T T T
11 chr11_38330200 0 38330200 T T T T T T T T T T T T T T A T T T T T
11 chr11_38334644 0 38334644 C C C C C C C C C G C C C C C C C C C C
11 chr11_38337753 0 38337753 T T G G G G T T G G G G G G G G G G G G
11 chr11_38338148 0 38338148 A A A A G G A A A A A A A A A A A A A A
11 chr11_38339386 0 38339386 A A A A A A A A G G G G A A A A A A G G
11 chr11_38342940 0 38342940 G G G G G G G G A A A A G G G G G G A A
11 chr11_38343779 0 38343779 C C C C C C G G C C C C C C C C C C C C
11 chr11_38344858 0 38344858 G G G G G G G G G G C G G G G G G G G G
11 chr11_38348794 0 38348794 A A A A A A A A G G G G A A A A A A G G
11 chr11_38351848 0 38351848 G G G G G G G G G G G T G G G G G G G G
11 chr11_38354080 0 38354080 A A A A A A A A A A A A G G G G G G A A
11 chr11_38356218 0 38356218 G G G G G G G G A G A A G G G G G G G G
11 chr11_38358767 0 38358767 C C C C C C C C C T C C C C C C C C C C
11 chr11_38360767 0 38360767 A A A A A A A A A G G G A A A A A A A A
11 chr11_38361492 0 38361492 C C C C C C C C C G G G C C C C C C C C
11 chr11_38361651 0 38361651 C C C C C C C C C C C C C T C C C C C C
11 chr11_38362166 0 38362166 T T C C C C T T C C C C C C C C C C C C
11 chr11_38362800 0 38362800 A A A A A A A A C C C C A A A A A A C C
11 chr11_38378315 0 38378315 G G G G G G G G G G G G G G A G G G G G
11 chr11_38378483 0 38378483 C C C C C C C C C C C C C T C C C C C C
11 chr11_38382345 0 38382345 T T T T T T T T A A A A T T T T T T A A
11 chr11_38382940 0 38382940 G G G G G G G G G G G G G G G G A A G G
11 chr11_38385160 0 38385160 G G G G G G G G G G A G G G G G G G G G
11 chr11_38385293 0 38385293 A A A A A A A A A G A A A A A A A A A A
11 chr11_38387376 0 38387376 G G A A G G G G G G G G G G G G G G G G
11 chr11_38392855 0 38392855 A A A A A A A A T T T T A A A A A A T T
11 chr11_38393221 0 38393221 C C C C C C C C C C C C C C C C A A C C
11 chr11_38395787 0 38395787 C C G G G G C C G G G G G G G G G G G G
11 chr11_38399412 0 38399412 G G C C G G G G G G G G G G G G G G G G
11 chr11_38399689 0 38399689 G G A A G G G G A A A A G G G G G G A A
11 chr11_38400259 0 38400259 T T T T T T T T G G G G T T T T T T G G
11 chr11_38400449 0 38400449 T T T T T T T T C C C C T T T T T T C C
11 chr11_38400528 0 38400528 C C C C T T C C C C C C C C C C C C C C
11 chr11_38401107 0 38401107 G G C C C C C C C C C C C C C C C C C C
11 chr11_38408194 0 38408194 T T T T T T T T C C C C T T T T T T C C
11 chr11_38409491 0 38409491 A A G G G G G G G G G G G G G G G G G G
11 chr11_38412067 0 38412067 G G G G G G G G G G G G G G G T G G G G
11 chr11_38412287 0 38412287 A A A A A A A A G G G G A A A A A A G G
11 chr11_38414801 0 38414801 A A A A A A A A G G G G A A A A A A G G
11 chr11_38416208 0 38416208 G G A A A A G G G G G G G G A G G G G G
11 chr11_38418651 0 38418651 G G G G G G G G G G G G G G G G C C G G
11 chr11_38418920 0 38418920 T T T T T T T T T T T T T T T T C C T T
11 chr11_38419226 0 38419226 C C C C C C C C C C C C C T C C C C C C
11 chr11_38420505 0 38420505 T T T T A A T T T T T T T T T T T T T T
11 chr11_38423321 0 38423321 A A A A A A A A A G A A A A A A A A A A
11 chr11_38423337 0 38423337 C C C C C C C C C C C C C T C C C C C C
11 chr11_38426298 0 38426298 C C C C C C C C C C C C T T C C C C C C
11 chr11_38426731 0 38426731 C C C C C C C C T T T T C C C C C C T T
11 chr11_38430751 0 38430751 C C A A A A C C A A A A A A A A A A A A
11 chr11_38431498 0 38431498 G G G G G G G G A A A A A G G G G G A A
11 chr11_38432602 0 38432602 G G G G G G G G A G G G G G G G G G G G
11 chr11_38433433 0 38433433 C C C C C C C C C C C C T T T T T T C C
11 chr11_38435249 0 38435249 C C C C C C C C C C C C C T C C C C C C
11 chr11_38435550 0 38435550 C C C C C C C C C C C C C T C C C C C C
11 chr11_38440592 0 38440592 G G C G G G G G G G G G G G G G G G G G
11 chr11_38442371 0 38442371 T T T T T T T T T T T T A T T T T T T T
11 chr11_38443271 0 38443271 T T T T T T T T C C C C T T T T T T C C
11 chr11_38444036 0 38444036 A A A A A A A A G G G G A A A A A A G G
11 chr11_38444569 0 38444569 T T T T T T T T C C C C T T T T T T C C
11 chr11_38451649 0 38451649 C C C C C C C C C C C C C C C C T T C C
11 chr11_38462278 0 38462278 C C C C C C C C C C C C C T C C C C C C
11 chr11_38463305 0 38463305 C C C C C C C C C C C C C C T T C C C C
11 chr11_38467296 0 38467296 G G G G G G G G G G G G A G G G G G G G
11 chr11_38468252 0 38468252 T T T T T T T T C C C C T T T T T T C C
11 chr11_38470683 0 38470683 A A A A A A A A G G G G A A A A A A G G
11 chr11_38470892 0 38470892 C C C C C C C C G G G G C C C C C C G G
11 chr11_38471475 0 38471475 A A G G G G G G G G G G G G G G G G G G
11 chr11_38474698 0 38474698 T T T T T T T T C C C C T T T T T T C C
11 chr11_38477160 0 38477160 C C T T T T C C C C C C C C C C C C C C
11 chr11_38478217 0 38478217 T T T T T T T T C C T T T T T T T T C C
11 chr11_38480345 0 38480345 A A G G G G A A A A A A A A A A A A A A
11 chr11_38481884 0 38481884 T T T T T T T T A A A A T T T T T T A A
11 chr11_38484626 0 38484626 A A C C A A A A A A A A A A A A A A A A
11 chr11_38486957 0 38486957 G G T T T T G G T T T T T T T T T T T T
11 chr11_38493796 0 38493796 T T C C C C T T T T T T T T T T T T T T
11 chr11_38493935 0 38493935 G G G G G G G G A G G G G G G G G G G G
11 chr11_38495371 0 38495371 C C C C C C C C T T T T C C C C C C T T
11 chr11_38495833 0 38495833 C C C C C C C C T T T T C C C C C C T T
11 chr11_38496689 0 38496689 C C G G G G C C G G G G G G G G G G G G
11 chr11_38497831 0 38497831 C C A A A A C C A A A A A A A A A A A A
11 chr11_38500770 0 38500770 C C C C C C C C T T T T C C C C C C T T
11 chr11_38501469 0 38501469 T T T T T T T T C C C C T T T T T T C C
11 chr11_38504901 0 38504901 T T T T T T T T C C C C T T T T T T C C
11 chr11_38507748 0 38507748 C C C C C C C C T T T T C C C C C C T T
11 chr11_38508937 0 38508937 C C C C C C C C G G G G C C C C C C G G
11 chr11_38509418 0 38509418 C C T T T T C C C C C C C T C C C C C C
11 chr11_38521901 0 38521901 T T T T T T T T T T G T T T T T T T T T
11 chr11_38523322 0 38523322 T T T T T T T T T T T T T T C C T T T T
11 chr11_38529996 0 38529996 G G G G G G G G G G G G G T G G G G G G
11 chr11_38531835 0 38531835 G G G G G G G G C C C C G G G G G G C C
11 chr11_38533853 0 38533853 A A A A G G A A A A A A A A A A A A A A
11 chr11_38537905 0 38537905 A A A A A A A A T T T T A A A A A A T T
11 chr11_38538796 0 38538796 A A A A A A A A C C C C A A A A A A C C
11 chr11_38543093 0 38543093 A G G G G G G G G G G G G G G G G G G G
11 chr11_38551286 0 38551286 T T T T T T T T C C C C C C C C C C C C
11 chr11_38555452 0 38555452 G G G G G G G G C C C C G G G G G G C C
11 chr11_38555862 0 38555862 C C C C C C C C C C C C C T C C C C C C
11 chr11_38556070 0 38556070 C C C C C C C C C C C C C C C T C C C C
11 chr11_38558770 0 38558770 T T T T T T T T A T A T T T T T T T A A
11 chr11_38560299 0 38560299 A A A A A A A A C C C C A A A A A A C C
11 chr11_38560594 0 38560594 C C C C C C C C C C C C C T C C C C C C
11 chr11_38574342 0 38574342 C C C C C C C C C C C C C C C C C T C C
11 chr11_38576742 0 38576742 C C A A C C C C C C C C C C C C A A C C
11 chr11_38576807 0 38576807 C C T T C C C C C C C C C C C C C C C C
11 chr11_38579972 0 38579972 C G G G G G G G G G G G G G G G G G G G
11 chr11_38582255 0 38582255 G G A A A A G G A A A A A A A A A A A A
11 chr11_38592909 0 38592909 G G G G G G G G G G G G A G G G G G G G
11 chr11_38600857 0 38600857 A A A A A A A A A A A A A G A A A A A A
11 chr11_38601053 0 38601053 A A G G G G A A G G G G G G G G G G G G
11 chr11_38602751 0 38602751 A A A A A A A A G G A G A A A A A A G G
11 chr11_38608524 0 38608524 C C C C C C C C C C C C C G C C C C C C
11 chr11_38618588 0 38618588 C C C C C C C C C T T T C C C C C C T T
11 chr11_38620888 0 38620888 A A A A A A A A G G G G A A A A A A G G
11 chr11_38623319 0 38623319 A A A A A A A A A A A A A A A G A A A A
11 chr11_38627130 0 38627130 A A A A A A A A C C C C A A A A A A C C
11 chr11_38627133 0 38627133 T T T T T T T T C C C C T T T T T T C C
11 chr11_38632039 0 38632039 G G G G G G G G A G G G G G G G G G G G
11 chr11_38635439 0 38635439 T T T T T T T T C C C C T T T T T T C C
11 chr11_38643686 0 38643686 C C C C C C C C C C C C C C C C A C C C
11 chr11_38644901 0 38644901 G G G G G G G G G G G G G G A A G G G G
11 chr11_38644908 0 38644908 C C C C C C T T C C C C C C C C C C C C
11 chr11_38650096 0 38650096 T T T T T T T T G G G T T T T T T T G G
11 chr11_38653522 0 38653522 C C C C C C C C T T T T C C C C C C T T
11 chr11_38653939 0 38653939 C C T T C C C C C C C C C C C C C C T T
11 chr11_38662376 0 38662376 A A A A A A A A G G G G A A A A A A G G
11 chr11_38663234 0 38663234 G G G G G G G G G G G G G G A A G G G G
11 chr11_38667793 0 38667793 T T T T T T T T C C C C T T T T T T C C
11 chr11_38674800 0 38674800 T T T T T T T T C C C C T T T T T T C C
11 chr11_38675254 0 38675254 T T T T T T T T G G G G T T T T T T G G
11 chr11_38677561 0 38677561 G G A G G G G G G G G G G G G G G G G G
11 chr11_38680450 0 38680450 G G G G G G G G G G A A G G G G G G A A
11 chr11_38681583 0 38681583 G G A A G G G G G G G G G G G G G G G G
11 chr11_38682228 0 38682228 G G G G G G G G G G G G G G A A G G G G
11 chr11_38706998 0 38706998 G G G G G G G G G G G G G G C C G G G G
11 chr11_38709292 0 38709292 A A A A A A A A A A A A A A A A G G A A
11 chr11_38722916 0 38722916 T T T T T T T T T T T T C T T T T T T T
11 chr11_38743259 0 38743259 G G C C C C G G G G G G G G G G G G G G
11 chr11_38749723 0 38749723 C C C C C C C C A A A A C C C C C C A A
11 chr11_38756784 0 38756784 A A A A A A A A G G G G A A A A A A G G
11 chr11_38763569 0 38763569 A A A A A A A A G G G G A A A A A A G G
11 chr11_38766876 0 38766876 C C C C C C C C C C C C C C C C T T C C
11 chr11_38771743 0 38771743 A A A A A A A A G G G G A A A A A A G G
11 chr11_38777840 0 38777840 C C C C C C C C A A A A C C C C C C A A
11 chr11_38778724 0 38778724 G G G G G G G G T T T T G G G G G G T T
11 chr11_38784052 0 38784052 C C T T T T T T C C C C C C C C C C C C
11 chr11_38784263 0 38784263 C C C C C C C C C T C T C C C C C C C C
11 chr11_38788047 0 38788047 C C C C C C C C C C C C C C C C C T C C
11 chr11_38790481 0 38790481 A A G G G G A A G G G G G G G G G G G G
11 chr11_38794003 0 38794003 G G G G G G G G G G G G A A A A A A G G
11 chr11_38794130 0 38794130 G G G G A A G G G G G G G G G G G G G G
11 chr11_38795330 0 38795330 G G G G G G G G G G G G G G G G A G G G
11 chr11_38800337 0 38800337 G G A G G G G G G G G G G G G G G G G G
11 chr11_38802565 0 38802565 C C C C C C C C T T T T C C C C C C T T
11 chr11_38809802 0 38809802 A A A A A A A A G G G G A A A A A A G G
11 chr11_38811024 0 38811024 G G G G A A G G G G G G G G G G G G G G
11 chr11_38812421 0 38812421 G G G G G G G G G G G G C G G G G G G G
11 chr11_38815053 0 38815053 G G G G G G G G G G G G A G A A G G G G
11 chr11_38816004 0 38816004 C C C C C C C C T T T T C C C C C C T T
11 chr11_38819973 0 38819973 G G G G G G G G C G G G G G G G G G G G
11 chr11_38821198 0 38821198 A A A A A A A A G G G G A A A A A A G G
11 chr11_38821231 0 38821231 G G G G G G G G A A A A G G G G G G A A
11 chr11_38822511 0 38822511 C C C C C C C C C C C C C G C C C C C C
11 chr11_38823719 0 38823719 C C C C C C C C C C C C C T T T C C C C
11 chr11_38824392 0 38824392 A A A A A A A A T T T T A A A A A A T T
11 chr11_38824430 0 38824430 C C C C C C C C T T T T C C C C C C T T
11 chr11_38830537 0 38830537 A A A A A A A A G G G G A A A A A A G G
11 chr11_38831501 0 38831501 A A A A A A A A G G G G A A A A A A G G
11 chr11_38831827 0 38831827 T T T T C C T T T T T T T T T T T T T T
11 chr11_38836482 0 38836482 T T T T T T T T C C C C T T T T T T C C
11 chr11_38837669 0 38837669 A A A A A A A A G G G G A A A A A A G G
11 chr11_38838008 0 38838008 C C C C C C C C C C C C C T C C C C C C
11 chr11_38838364 0 38838364 C C C C C C C C T T T T C C C C C C T T
11 chr11_38848108 0 38848108 T T T T T T T T C C C C T T T T T T C C
11 chr11_38848165 0 38848165 C C C C C C C C T T T T C C C C C C T T
11 chr11_38848680 0 38848680 G G G G G G G G G G G G G G G G A A G G
11 chr11_38853187 0 38853187 G G G G G G G G G G G G A A A A A A G G
11 chr11_38853849 0 38853849 C C C C C C C C A A A A C C C C C C A A
11 chr11_38855130 0 38855130 G G G G G G G G C G C C G G G G G G C C
11 chr11_38856013 0 38856013 A A G G G G A A G G G G G G G G G G G G
11 chr11_38861123 0 38861123 C C C C C C C C C C C C C C C C T T C C
11 chr11_38862492 0 38862492 A A A A A A A A G G A A A A A A A A A A
11 chr11_38867963 0 38867963 A A A A A A A A A A A G A A A A A A G G
11 chr11_38867981 0 38867981 C T C C C C T T C C C C C C C C C C C C
11 chr11_38869747 0 38869747 G G G G G G G G G G G G G G G G C C G G
11 chr11_38869898 0 38869898 C C C C C C C C C C C C C C C C C T C C
11 chr11_38870550 0 38870550 G G G G G G G G G G G G G G G G A A G G
11 chr11_38871576 0 38871576 A A A A A A A A G G G G A A A A A A G G
11 chr11_38873380 0 38873380 C C C C T T C C C C C C C C C C C C C C
11 chr11_38880167 0 38880167 G G G G G G G G G G A G G G G G G G A A
11 chr11_38884505 0 38884505 C C C T C C C C C C C C C C C C C C C C
11 chr11_38888795 0 38888795 G G G G G G G G G G G G C G G G G G G G
11 chr11_38889864 0 38889864 G G G G G G G G C C C C G G G G G G C C
11 chr11_38890715 0 38890715 G G G G G G G G A A A A G G G G G G A A
11 chr11_38892768 0 38892768 A A A A A A A A C C C C A A A A A A C C
11 chr11_38893704 0 38893704 G G G G G G G G A A A A G G A A G G A A
11 chr11_38894426 0 38894426 A A A A A A A A G G G G A A A A A A G G
11 chr11_38894890 0 38894890 A A A A A A A A G G G G A A A A A A G G
11 chr11_38902860 0 38902860 A A A A G G A A A A A A A A A A A A A A
11 chr11_38903330 0 38903330 C C T T C C C C C C C C C C C C C C C C
11 chr11_38904089 0 38904089 G G G G G G G G C C C C G G G G G G C C
11 chr11_38904280 0 38904280 A A A A A A A A A A A A A A A A A G A A
11 chr11_38906328 0 38906328 C C C C C C C C C C C C C C T T C C C C
11 chr11_38908956 0 38908956 G G G G G G G G G G G G C G G G G G G G
11 chr11_38909715 0 38909715 T T T T T T T T C C C C T T T T T T C C
11 chr11_38916060 0 38916060 A A A A A A A A C C C C A A A A A A C C
11 chr11_38920709 0 38920709 T T G T G G T T T T T T T T T T T T T T
11 chr11_38923740 0 38923740 C C T T T T T T T T T T T T T T T T T T
11 chr11_38927986 0 38927986 C C C C C C C C C C C G C C C C C C C C
11 chr11_38930017 0 38930017 G G G G G G G G C C C C G G G G G G C C
11 chr11_38933157 0 38933157 C C C T C C C C T T T T C C C C C C T T
11 chr11_38933568 0 38933568 T T T T T T T T T T A T T T T T T T T T
11 chr11_38934883 0 38934883 A A A A A A A A G G A A A A A A A A A A
11 chr11_38937332 0 38937332 C C C C C C C C T T T T C C C C C C T T
11 chr11_38938936 0 38938936 C C C C C C C C T T T T C C C C C C T T
11 chr11_38940547 0 38940547 G G G G G G G G A A A A G G G G G G A A
11 chr11_38947975 0 38947975 C C C C C C C C C T C T C C C C C C T T
11 chr11_38948108 0 38948108 A A A A A A A A G G G G A A A A A A G G
11 chr11_38951985 0 38951985 C C C C C C C C T T T T C C C C C C T T
11 chr11_38952908 0 38952908 C C A A C C C C C C C C C C C C C C C C
11 chr11_38953947 0 38953947 G G G G G G G G A G A A G G G G G G A A
11 chr11_38955694 0 38955694 A A A A A A A A A G G G A A A A A A G G
11 chr11_38956654 0 38956654 T T T T T T T T C C C C T T T T T T T T
11 chr11_38957135 0 38957135 G G G G G G G G C G C C G G G G G G C C
11 chr11_38957584 0 38957584 C C C C C C C C T T T T C C C C C C T T
11 chr11_38961680 0 38961680 A A A A A A A A C C C C A A A A A A C C
11 chr11_38962908 0 38962908 G G G G G G G G A A A A G G G G G G A A
11 chr11_38964383 0 38964383 A A G G A A A A A A A A A A A A A A A A
11 chr11_38973194 0 38973194 C C C C C C C C C T C C C C C C C C C C
11 chr11_38975784 0 38975784 A A G G G G A A G G G G G G G G G G G G
11 chr11_38978150 0 38978150 G G G G G G G G A G A A G G G G G G A A
11 chr11_38978278 0 38978278 C C A A A A C C C C C C C C C C C C C C
11 chr11_38978755 0 38978755 C C C C T T C C C T T T C C C C C C T T
11 chr11_38979488 0 38979488 G G A A G G G G G G G G G G G G G G G G
11 chr11_38980095 0 38980095 C C C C C C C C T T T T C C C C C C T T
11 chr11_38984241 0 38984241 C C C C C C C C C T C C C C C C C C C C
11 chr11_38987050 0 38987050 G G G G G G G G A A A A A A A A A A A A
11 chr11_38987635 0 38987635 C C T T C C C C C C C C C C C C C C C C
11 chr11_38988155 0 38988155 G G A A A A G G G G G G G G G G G G G G
11 chr11_38989632 0 38989632 A A A A A A A A A T A T A A A A A A T T
11 chr11_38998915 0 38998915 T T T T T T T T C T C C T T T T T T C C
11 chr11_39001928 0 39001928 C C C C C C C C C T C C C C C C C C C C
11 chr11_39015304 0 39015304 T T T T T T T T T T T T C T T T T T T T
11 chr11_39017236 0 39017236 T T T T T T T T C C C C T T T T T T C C
11 chr11_39017663 0 39017663 A A A A A A A A G G G G A A A A A A G G
11 chr11_39019758 0 39019758 C C C C C C C C C C C C C T C C C C C C
11 chr11_39020530 0 39020530 G G G G G G G G T T T T G G G G T T T T
11 chr11_39022972 0 39022972 G G G G G G G G G G G G G G G G C C G G
11 chr11_39027514 0 39027514 C C T T T T C C T T T T C C C C C C T T
11 chr11_39028561 0 39028561 A A C C C C A A A A A A A A A A A A A A
11 chr11_39030699 0 39030699 C C T T T T C C T T T T T T T T T T T T
11 chr11_39032264 0 39032264 C C C C C C C C C C C C C C C C C T C C
11 chr11_39033338 0 39033338 T T T T T T T T C C C C T T T T T T C C
11 chr11_39037018 0 39037018 G G G G G G G G G G G G G G C G G G G G
11 chr11_39039391 0 39039391 C C C C C C C C C C C C C C T T C C C C
11 chr11_39041880 0 39041880 G G G G G G G G A G A A G G G G G G A A
11 chr11_39050823 0 39050823 G G G G G G G G G G G G A G G G G G G G
11 chr11_39052830 0 39052830 G G G G G G G G G G G G G G A G G G G G
11 chr11_39062278 0 39062278 A A A A A A A A A A A A A A A C A A A A
11 chr11_39063232 0 39063232 C C C C C C C C C T C T C C C C C C T T
11 chr11_39068994 0 39068994 A A G G G G G G G G G G A G G G G G G G
11 chr11_39069702 0 39069702 C C C C C C C C T T T T C C C C C C T T
11 chr11_39072819 0 39072819 C C C C C C C C C C C C C C T T C C C C
11 chr11_39076934 0 39076934 A A A A A A A A G G G G A A A A A A G G
11 chr11_39078058 0 39078058 C C C C C C A A C C C C C C C C C C C C
11 chr11_39079218 0 39079218 A A A A A A A A A A A A A A C C A A A A
11 chr11_39081818 0 39081818 G G G G G G G G G G G G A G G G G G G G
11 chr11_39082269 0 39082269 G G G G G G G G G G A G G G G G G G G G
11 chr11_39084029 0 39084029 G T T T T T T T T T T T T T T T T T T T
11 chr11_39088288 0 39088288 G G G G G G G G G G G G A A G G G G G G
11 chr11_39088831 0 39088831 C C C C C C C C G G G G C C C C C C G G
11 chr11_39090120 0 39090120 C C C C T T C C C C C C C T C C C C C C
11 chr11_39094172 0 39094172 T T T T T T T T C C C C T T T T T T C C
11 chr11_39100337 0 39100337 A A A A A A A A A G A A A A A A A A A A
11 chr11_39101612 0 39101612 C C C C C C C C C C C C T T C C C C C C
11 chr11_39102421 0 39102421 A A A A A A A A A T A T A A A A A A A A
11 chr11_39103841 0 39103841 T T T T T T T T T T T T C T T T T T T T
11 chr11_39109486 0 39109486 T T T T T T T T C C C C T T T T T T T T
11 chr11_39109740 0 39109740 T T T T T T T T T T T T T T A T T T T T
11 chr11_39110618 0 39110618 C C C C C C C C C C C C A A C C C C C C
11 chr11_39114550 0 39114550 G G G G A A G G G G G G G G G G G G G G
11 chr11_39115401 0 39115401 C C C C C C C C C C C C C C A A C C C C
11 chr11_39119485 0 39119485 T T T T T T T T G G G G T T T T T T G G
11 chr11_39122303 0 39122303 A A A A A A A A A G A A A A A A A A A A
11 chr11_39124892 0 39124892 C C C C T T C C C T T T C C C C C C C C
11 chr11_39126359 0 39126359 C C T T T T C C C C C C C C C C C C C C
11 chr11_39128981 0 39128981 C C T T T T C C C C C C C C C C C C C C
11 chr11_39134868 0 39134868 G G G G G G G G G G A G G G G G G G G G
11 chr11_39134974 0 39134974 G G A A A A G G G G G G G G G G G G G G
11 chr11_39141124 0 39141124 C T C C C C T T C C C C C C C C C C T T
11 chr11_39142158 0 39142158 C C C C C C C C T T T T C C C C C C T T
11 chr11_39144143 0 39144143 G G T T T T G G G G G G G G G G G G G G
11 chr11_39149654 0 39149654 A A A A A A T T A A A A A A A A A A A A
11 chr11_39150115 0 39150115 G G G G G G G G A A A A G G G G G G A A
11 chr11_39150722 0 39150722 G G A G G G G G G G G G G G G G G G G G
11 chr11_39152252 0 39152252 A A G G G G A A G G G G G G G G G G G G
11 chr11_39153221 0 39153221 G G G G G G G G G G G G A G G G G G G G
11 chr11_39155390 0 39155390 A C C C C C C C C C C C C C C C C C C C
11 chr11_39173186 0 39173186 A A C C C C A A A A A A A A A A A A A A
11 chr11_39175878 0 39175878 T T T T T T T T C C C C T T T T T T C C
11 chr11_39175983 0 39175983 T T T T T T T T C C C C T T T T T T C C
11 chr11_39177026 0 39177026 G G G G G G G G A A A A G G G G G G A A
11 chr11_39180670 0 39180670 T T T T T T T T T T C C T T T T T T T T
11 chr11_39181376 0 39181376 G G G G G G G G T T T T G G G G G G T T
11 chr11_39186052 0 39186052 G G G G G G G G C C C C G G G G G G C C
11 chr11_39186067 0 39186067 T T T T T T T T A A A A T T T T T T A A
11 chr11_39187441 0 39187441 T T T T T T T T C C C C T T T T T T C C
11 chr11_39188658 0 39188658 G G G G G G A A G G G G G G G G G G G G
11 chr11_39194139 0 39194139 G G G G A A G G G G G G G G G G G G G G
11 chr11_39194318 0 39194318 C C C C C C T T C C C C C C C C C C C C
11 chr11_39199988 0 39199988 T T T T C C T T T T T T T T T T T T T T
11 chr11_39208540 0 39208540 T T T T T T T T C C C C T T T T T T C C
11 chr11_39211096 0 39211096 C C C C T T C C T T T T C C C C C C T T
11 chr11_39215903 0 39215903 C C C C C C C C T T T T C C C C C C T T
11 chr11_39217673 0 39217673 C C C C C C C C C C C C C C C T C C C C
11 chr11_39220180 0 39220180 T T T T T T T T C C C C T T T T T T C C
11 chr11_39221550 0 39221550 C C T T C C C C C C C C C C C C C C C C
11 chr11_39225322 0 39225322 C C C C C C C C C C C T C C C C C C C C
11 chr11_39229708 0 39229708 A A A A A A A A G G G G A A A A A A G G
11 chr11_39230227 0 39230227 C C C C C C C C C C C C C T C C C C C C
11 chr11_39230727 0 39230727 C C C C C C C C T T T T C C C C C C T T
11 chr11_39232808 0 39232808 G G G G G G G G G G A G G G G G G G G G
11 chr11_39233107 0 39233107 C C C C C C T T C C C C C C C C C C C C
11 chr11_39234125 0 39234125 C C C C C C C C G G G G C C C C C C G G
11 chr11_39234235 0 39234235 G G G G A A G G G G G G G G G G G G G G
11 chr11_39234434 0 39234434 G G G G G G G G G G G G G G G G A A G G
11 chr11_39244575 0 39244575 C C C C C C C C C C C C C T C C T T C C
11 chr11_39248023 0 39248023 G G G G G G A A G G G G G G G G G G G G
11 chr11_39248634 0 39248634 C C A A A A A A A A A A C C C C C C A A
11 chr11_39249334 0 39249334 A A A A A A G G A A A A A A A A A A A A
11 chr11_39252241 0 39252241 T T T T T T T T C C C C T T T T T T C C
11 chr11_39252736 0 39252736 C C C C C C C C C T C C C C C C C C C C
11 chr11_39259508 0 39259508 G G A A A A G G G G G G A A A A A A G G
11 chr11_39267665 0 39267665 C C C C C C C C A A A A C C C C C C A A
11 chr11_39274205 0 39274205 A A A A A A A A C C C C C C C C C C C C
11 chr11_39274831 0 39274831 T T T T T T T T G G G G T T T T T T G G
11 chr11_39276553 0 39276553 T T T T T T T T T T T T T T G T T T T T
11 chr11_39283774 0 39283774 C C C C C C C C C C C C C G G G C C C C
11 chr11_39286499 0 39286499 C C C C C C C C T T T T C C C C C C T T
11 chr11_39286722 0 39286722 C C C C C C C C T T T T C C C C C C T T
11 chr11_39291880 0 39291880 C C C C C C C C C C C C C T C C C C C C
11 chr11_39295518 0 39295518 G G A A A A G G G G G G G G G G G G G G
11 chr11_39295536 0 39295536 C C C C C C C C C T C T C C C C C C C C
11 chr11_39298298 0 39298298 A A G G A A A A A A A A A A A A A A A A
11 chr11_39298518 0 39298518 A A A A A A A A G G G G A A A A A A G G
11 chr11_39298634 0 39298634 T T T T T T T T G G G G T T T T T T G G
11 chr11_39299059 0 39299059 A A A A A A A A A A A A A A A A C C A A
11 chr11_39301781 0 39301781 C C C C C C C C T T T T C C C C C C T T
11 chr11_39310359 0 39310359 G G G G G G G G A A A A G G G G G G A A
11 chr11_39310902 0 39310902 T T T T T T T T T T T T C T T T T T T T
11 chr11_39312646 0 39312646 G G G G G G G G G G G G G G C G G G G G
11 chr11_39317627 0 39317627 C C C C C C C C C C C C C C C C T T C C
11 chr11_39324483 0 39324483 T T T T T T T T A A A A T T T T T T A A
11 chr11_39334252 0 39334252 C C C C C C C C T T T T C C C C C C T T
11 chr11_39339254 0 39339254 T T T T T T T T C C C C T T T T T T C C
11 chr11_39341309 0 39341309 C C C C C C C C C C C C C C C C T T C C
11 chr11_39345681 0 39345681 A A A A A A A A G G G G A A A A A A G G
11 chr11_39350251 0 39350251 T T T T T T T T C C C C T T T T T T C C
11 chr11_39351354 0 39351354 C C C C C C C C C C C C C C A C C C C C
11 chr11_39351750 0 39351750 G G A G A A G G G G G G G G G G G G G G
11 chr11_39360139 0 39360139 A A A A A A A A A A A A T T T T T T A A
11 chr11_39360415 0 39360415 G G G G A A G G G G G G G G G G G G G G
11 chr11_39362530 0 39362530 C C C C T T C C C C C C C C C C C C C C
11 chr11_39364637 0 39364637 G G G G G G G G A A A A G G G G G G A A
11 chr11_39371112 0 39371112 T T T T T T T T T T T T T T T T G G T T
11 chr11_39373939 0 39373939 A A A A A A A A G G G G A A A A A A G G
11 chr11_39375264 0 39375264 T T T T T T T T C T C C T T T T T T C C
11 chr11_39375373 0 39375373 C C C C C C C C A C A A C C C C C C A A
11 chr11_39376152 0 39376152 T T T T T T T T C C C C T T T T T T C C
11 chr11_39377744 0 39377744 C C C C C C C C C T C C C C C C C C C C
11 chr11_39380497 0 39380497 T T T T T T T T C C C C T T T T T T C C
11 chr11_39382291 0 39382291 T T T T T T T T T T G T T T T T T T G G
11 chr11_39384688 0 39384688 A A G G A A A A A A A A A A A A A A A A
11 chr11_39392273 0 39392273 T T T T T T T T C C C C T T T T T T C C
11 chr11_39392628 0 39392628 A A A A G G A A A A A A A A A A A A A A
11 chr11_39394351 0 39394351 A A A A A A A A G G G G A A A A A A G G
11 chr11_39401946 0 39401946 G G G G G G G G C G G G G G G G G G G G
11 chr11_39404353 0 39404353 C C C C C C C C C C C C C T C C C C C C
11 chr11_39404444 0 39404444 A A A A A A A A G G G G A A A A A A G G
11 chr11_39407316 0 39407316 C C C C C C C C C C C C C C C T C C C C
11 chr11_39409785 0 39409785 G G G G G G G G G G G G G G G G A A G G
11 chr11_39416975 0 39416975 A A A A A A A A G G G G A A A A A A G G
11 chr11_39417172 0 39417172 A A C C A A A A C C C C A A A A A A C C
11 chr11_39418057 0 39418057 T T T T T T T T C C C T T T T T T T T T
11 chr11_39423172 0 39423172 A A A A A A A A G G G G A A A A A A G G
11 chr11_39423970 0 39423970 C G C C C C G G C C C C C C C C C C C C
11 chr11_39424468 0 39424468 G G G G G G G G G G G G G G A G G G G G
11 chr11_39424945 0 39424945 A A A A A A A A G G G G A A A A A A G G
11 chr11_39426177 0 39426177 C C C C C C C C T T T T C C C C C C T T
11 chr11_39426863 0 39426863 G G G G G G G G G G G G G G G G A A G G
11 chr11_39427353 0 39427353 T T T T T T T T T T T T C C T T T T T T
11 chr11_39431156 0 39431156 G G G G G G G G A A A G G G G G G G A A
11 chr11_39431495 0 39431495 A A A A A A A A T T A T A A A A A A T T
11 chr11_39435488 0 39435488 G G G G G G G G C C C C G G G G G G C C
11 chr11_39441765 0 39441765 C C C C C C C C C C C C A A A A A A C C
11 chr11_39442175 0 39442175 G G G G G G G G G G G G G G G G A A G G
11 chr11_39443557 0 39443557 T T T T T T T T C C C C T T T T T T C C
11 chr11_39445558 0 39445558 T T T T T T T T A A A A T T T T T T A A
11 chr11_39446980 0 39446980 C C A A A A A A A A A A A A A A A A A A
11 chr11_39452790 0 39452790 C C C C C C C C G G G G C C C C C C G G
11 chr11_39454890 0 39454890 G G G G G G G G C C C C G G G G G G C C
11 chr11_39455119 0 39455119 A A A A A A A A G G G G A A A A A A G G
11 chr11_39461165 0 39461165 G G A G G G G G G G G G G G G G G G G G
11 chr11_39462204 0 39462204 C C C C C C C C T T T T C C C C C C T T
11 chr11_39466839 0 39466839 G G C C C C G G C C C C C C C C C C C C
11 chr11_39467202 0 39467202 T T T T T T T T A A A A T T T T T T A A
11 chr11_39468477 0 39468477 C C C C C C C C C C C C A C C C C C C C
11 chr11_39471566 0 39471566 C C C C C C C C C C C C C G C C C C C C
11 chr11_39473562 0 39473562 G G G G G G G G A A A A G G G G G G A A
11 chr11_39473769 0 39473769 A A A A A A A A A A A A A A A T A A A A
11 chr11_39476982 0 39476982 G G A G G G G G G G G G G G G G G G G G
11 chr11_39477670 0 39477670 G G G G G G G G A A A A G G G G G G A A
11 chr11_39479713 0 39479713 G G G G G G G G G G G G G G G G A A G G
11 chr11_39480923 0 39480923 G G G G G G G G G G A G G G G G G G A A
11 chr11_39481542 0 39481542 G G C C G G G G C C C C C C C C C C C C
11 chr11_39485227 0 39485227 C C G G G G C C C C C C C C C C C C C C
11 chr11_39488498 0 39488498 G G G G G G G G A A A A G G G G G G A A
11 chr11_39492712 0 39492712 G G G G G G G G G G G G C C G G G G G G
11 chr11_39497113 0 39497113 A A A A A A A A A C A A A A A A A A A A
11 chr11_39497510 0 39497510 C C G G G G C C G G G G G G G G G G G G
11 chr11_39501531 0 39501531 G G G G G G G G G G G G G G G G A G G G
11 chr11_39504763 0 39504763 G G G G G G G G A G G G G G G G G G G G
11 chr11_39507459 0 39507459 G G G G G G G G A A A A G G G G G G A A
11 chr11_39510230 0 39510230 G G G G G G G G A A A A G G G G G G A A
11 chr11_39511671 0 39511671 T T T T G G T T T T T T T T T T T T T T
11 chr11_39516098 0 39516098 T T T T T T T T C C C C T T T T T T C C
11 chr11_39521319 0 39521319 C C C C C C C C C C C C C T C C C C C C
11 chr11_39521602 0 39521602 C C C C C C T T C C C C C C C C C C C C
11 chr11_39523531 0 39523531 C C C C C C C C G G G G C C C C C C G G
11 chr11_39526225 0 39526225 C C T T T T T T T T T T T T T T T T T T
11 chr11_39544344 0 39544344 G T G G G G G G G G G G G G G G G G G G
11 chr11_39546460 0 39546460 C T C C C C C C C C C C C C C C C C C C
11 chr11_39547005 0 39547005 C C C C C C C C T T C T C C C C C C T T
11 chr11_39549189 0 39549189 C C C C C C C C C T C C C C C T C C C C
11 chr11_39555833 0 39555833 A A G G G G A A G G G G G G G G G G G G
11 chr11_39555934 0 39555934 G G G G A A G G G G G G G G G G G G G G
11 chr11_39558851 0 39558851 A A A A A A A A A A G G A A A A A A A A
11 chr11_39559450 0 39559450 G G G G C C G G G G G G G G G G G G G G
11 chr11_39569259 0 39569259 C C C C C C C C T T C T C C C C C C C C
11 chr11_39570291 0 39570291 A A C C C C A A C C C C C C C C C C C C
11 chr11_39570857 0 39570857 T T T T T T T T T T T T T T T T G G T T
11 chr11_39573219 0 39573219 C C C C C C C C C C C C C C C C G G C C
11 chr11_39576463 0 39576463 T T T T T T A A T T T T T T T T T T T T
11 chr11_39582608 0 39582608 G G G G G G G G C C C C G G G G G G C C
11 chr11_39597792 0 39597792 C C C C C C T T C C C C C C C C C C C C
11 chr11_39602341 0 39602341 C C C C C C C C C C C C C T T T C C C C
11 chr11_39605742 0 39605742 C C C C C C C C A A A A C C C C C C A A
11 chr11_39609171 0 39609171 G G G G G G G G G G A G G G G G G G G G
11 chr11_39610800 0 39610800 G G A A A A A A A A A A A A A A A A A A
11 chr11_39614615 0 39614615 A A G G A A A A A A A A A A A A A A A A
11 chr11_39615319 0 39615319 A A G G G G G G G G G G G G G G A A G G
11 chr11_39622472 0 39622472 T T T T T T T T C T T T T T T T T T T T
11 chr11_39636783 0 39636783 A A A A A A A A A A A A A A A A A T A A
11 chr11_39640968 0 39640968 A A A A A A A A A A A A A A G G A A A A
11 chr11_39641698 0 39641698 G G G G G G G G G G G G G G C C G G G G
11 chr11_39647997 0 39647997 C C C C G G C C C C C C C C C C C C C C
11 chr11_39653722 0 39653722 A A A A A A A A G G G G A A A A A A G G
11 chr11_39660504 0 39660504 C C C C C C C C C C C T C C C C C C C C
11 chr11_39662263 0 39662263 C C T T T T C C T T T T T T T T T T T T
11 chr11_39663750 0 39663750 G G G G G G G G G G G G C C G G G G G G
11 chr11_39670650 0 39670650 G G G G G G G G G G G G C C C C G G G G
11 chr11_39672200 0 39672200 G G G G G G G G A G A G G G G G G G G G
11 chr11_39672302 0 39672302 C C C C C C C C C C C C C T C C C C C C
11 chr11_39675832 0 39675832 G G G G G G G G C C C C G G G G G G C C
11 chr11_39677196 0 39677196 G G G G G G G G G G G G A A G G G G G G
11 chr11_39681279 0 39681279 C C C C T T C C C C C C C C C C C C C C
11 chr11_39682344 0 39682344 C C C C C C C C C C C C C T C C C C C C
11 chr11_39683557 0 39683557 C C C C C C C C T T T T C C C C C C T T
11 chr11_39683860 0 39683860 A A A A A A A A G G G G A A A A A A G G
11 chr11_39686912 0 39686912 C C C C C C C C T T T T C C C C C C T T
11 chr11_39687860 0 39687860 C C C C C C C C C C C C C C A C C C C C
11 chr11_39688732 0 39688732 T T C C C C T T C C C C C C C C C C C C
11 chr11_39692092 0 39692092 C C C C C C C C C C C C C C C C T T C C
11 chr11_39694790 0 39694790 G G G G G G G G G G A G G G G G G G A A
11 chr11_39696563 0 39696563 A A A A A A A A C C C C A A A A A A C C
11 chr11_39697337 0 39697337 G G A A A A G G A A A A A A A A A A A A
11 chr11_39703695 0 39703695 C C T T T T C C T T T T T T T T T T T T
11 chr11_39705568 0 39705568 A A A A A A A A G G G G A A A A A A G G
11 chr11_39707120 0 39707120 A A A A C C A A A A A A A A A A A A A A
11 chr11_39721929 0 39721929 T T T T T T T T C C C C T T T T T T C C
11 chr11_39723115 0 39723115 C C C C C C C C T T T T C C C C C C T T
11 chr11_39730419 0 39730419 G G G G G G G G A G G G G G G G G G G G
11 chr11_39734048 0 39734048 T T T T T T T T T T T T G T T T T T T T
11 chr11_39737372 0 39737372 C C C C C C C C C C A C C C C C C C C C
11 chr11_39737852 0 39737852 C C C C C C C C G G G G C C C C C C G G
11 chr11_39741412 0 39741412 C C C C C C C C G G G G C C C C C C G G
11 chr11_39742790 0 39742790 A A A A A A A A A T A A A A A A A A A A
11 chr11_39788731 0 39788731 T T T T T T T T T T T T C C T T T T T T
11 chr11_39791038 0 39791038 A A A A A A A A G G G G A A A A A A G G
11 chr11_39794875 0 39794875 G G G G G G G G G G G T G G G G G G G G
11 chr11_39795723 0 39795723 C C C T C C C C C C C C C C C C C C C C
11 chr11_39795868 0 39795868 G G G G G G G G A G G G G G G G G G G G
11 chr11_39817914 0 39817914 G G G G G G T T G G G G G G G G G G G G
11 chr11_39828105 0 39828105 G G G G G G G G G G G G G G A G G G G G
11 chr11_39833303 0 39833303 A A A A G G A A A A A A A A A A A A A A
11 chr11_39833625 0 39833625 C G G G G G G G G G G G G G G G G G G G
11 chr11_39838405 0 39838405 A A A A A A A A G G G G A A A A A A G G
11 chr11_39839416 0 39839416 C C C C C C C C G G G G C C C C C C G G
11 chr11_39842242 0 39842242 C C C C C C C C T T T T C C C C C C T T
11 chr11_39845350 0 39845350 A A A A A A A A G G G G A A A A A A G G
11 chr11_39848024 0 39848024 C G G G G G G G G G G G G G G G G G G G
11 chr11_39848522 0 39848522 C C C C C C C C C C C C C C C C T T C C
11 chr11_39858266 0 39858266 G G G G A A G G G G G G G G G G G G G G
11 chr11_39869538 0 39869538 C C C C C C C C C C C C C T C C C C C C
11 chr11_39869881 0 39869881 G G G G G G G G A A A A G G G G G G A A
11 chr11_39882663 0 39882663 A A A A A A A A C C C C A A A A A A C C
11 chr11_39886366 0 39886366 T T T T T T T T T T T T C C T T T T T T
11 chr11_39887149 0 39887149 A A A A A A A A G G G G G G G G G G G G
11 chr11_39900232 0 39900232 C C C C C C C C C C C C C G C C C C C C
11 chr11_39903077 0 39903077 C C C C C C C C T T T T C C C C C C T T
11 chr11_39912156 0 39912156 G G G G G G G G G G G G A G G G G G G G
11 chr11_39915335 0 39915335 A A A A A A A A G G G G A A A A A A G G
11 chr11_39915697 0 39915697 G G G G G G G G G G G G G G G G A A G G
11 chr11_39919927 0 39919927 A A G G G G G G G G G G G G G G G G G G
11 chr11_39920021 0 39920021 G G G G G G G G G G G G G G A G G G G G
11 chr11_39921907 0 39921907 C C C C C C C C C C C C C C C C T T C C
11 chr11_39926614 0 39926614 C C C C C C C C T T T T C C C C C C T T
11 chr11_39927839 0 39927839 C C T T C C C C C C C C C C C C C C C C
11 chr11_39928823 0 39928823 T T T T T T T T C C C C T T T T T T C C
11 chr11_39936948 0 39936948 G G G G G G G G G G A G G G G G G G G G
11 chr11_39941196 0 39941196 G G G G G G G G G G A A G G G G G G G G
11 chr11_39944038 0 39944038 G G G G A A G G A A A A G G G G G G A A
11 chr11_39948031 0 39948031 C C C C C C C C C C C C C T C C C C C C
11 chr11_39956334 0 39956334 T T C C C C C C C C C C C C C C C C C C
11 chr11_39964993 0 39964993 T T T T T T T T T T T T T T T T C T T T
11 chr11_39970269 0 39970269 A A A A A A A A G G G G A A A A A A A A
11 chr11_39973414 0 39973414 G G G G T T G G G G G G G G G G G G G G
11 chr11_39978633 0 39978633 G G G G G G G G G G G G G G G G A A G G
11 chr11_39995831 0 39995831 G G G G G G G G C C C C G G G G G G C C
11 chr11_39997172 0 39997172 G G G G G G G G G G G G G G G G A A G G
11 chr11_39998711 0 39998711 G G G G G G A A G G G G G G G G G G G G
11 chr11_40000292 0 40000292 A A A A A A A A A A A A G G G G G G A A
11 chr11_40003164 0 40003164 G G G G G G G G T T T T G G G G G G T T
11 chr11_40025402 0 40025402 A A A A A A A A T T T T A A A A A A T T
11 chr11_40026107 0 40026107 T T C C T T T T T T T T T T T T T T T T
11 chr11_40026291 0 40026291 T T T T T T T T T T T T C C C C C C T T
11 chr11_40032273 0 40032273 G G G G G G G G T T T T G G G G G G T T
11 chr11_40039251 0 40039251 T T T T T T T T C C C C T T T T T T C C
11 chr11_40047216 0 40047216 G G G G G G G G G G G G G G A A A A G G
11 chr11_40047606 0 40047606 C C C C C C C C A A A A C C C C C C A A
11 chr11_40048899 0 40048899 C C C C C C C C T T T T C C C C C C T T
11 chr11_40053212 0 40053212 G G G G G G G G A G G G G G G G G G G G
11 chr11_40068698 0 40068698 A A G G G G G G G G G G G G G G G G G G
11 chr11_40071482 0 40071482 A A A A A A A A A A A A A A A A G G A A
11 chr11_40075037 0 40075037 G G G G G G G G G G G G G G G G A G G G
11 chr11_40096226 0 40096226 C C C C C C C C T T T T T T T T T T T T
11 chr11_40098628 0 40098628 G G G G G G G G A A A A G G G G G G A A
11 chr11_40104502 0 40104502 C C G G G G C C C C C C C C C C C C C C
11 chr11_40106078 0 40106078 C C C C C C C C G G G G C C C C C C G G
11 chr11_40110641 0 40110641 C C C C C C C C A C A C C C C C C C C C
11 chr11_40116135 0 40116135 C C C C C C C C C C C C A C C C C C C C
11 chr11_40119743 0 40119743 G G A A G G G G G G G G G G G G G G G G
11 chr11_40122487 0 40122487 T T T T T T T T T T T T C T T T T T T T
11 chr11_40126364 0 40126364 A A A A A A A A A A A A G G A A A A A A
11 chr11_40141508 0 40141508 C C C C C C C C T T T T C C C C C C T T
11 chr11_40146782 0 40146782 A A A A T T A A A A A A A A A A A A A A
11 chr11_40183831 0 40183831 A A A A A A A A A T A A A A A A A A A A
11 chr11_40200831 0 40200831 C C C C C C C C C C C C C T C C C C C C
11 chr11_40201803 0 40201803 C C C C C C C C C C C C C C A C C C C C
11 chr11_40203444 0 40203444 G G G G G G G G A G A G G G G G G G A A
11 chr11_40204483 0 40204483 T T T T T T T T T T T T A T T T T T T T
11 chr11_40205030 0 40205030 G G G G G G G G G G G G G G G G A A G G
11 chr11_40212879 0 40212879 C C T T T T C C T T T T C T C C C C T T
11 chr11_40213584 0 40213584 G G G G G G G G G G G G A A G G A A G G
11 chr11_40214358 0 40214358 G G A A A A G G G G G G G G G G G G G G
11 chr11_40219848 0 40219848 C C G G G G G G G G G G G G G G G G G G
11 chr11_40220812 0 40220812 G G G G G G G G G G G G G G C C G G G G
11 chr11_40221157 0 40221157 A A C C C C A A C C C C C C C C C C C C
11 chr11_40221768 0 40221768 C C C C C C C C T T T T C C C C C C T T
11 chr11_40221841 0 40221841 C C C C C C C C C C C C C C C C G G C C
11 chr11_40234212 0 40234212 C C T T T T C C T T T T T T T T T T T T
11 chr11_40243484 0 40243484 G G G G G G G G G G G G G G G G A G G G
11 chr11_40252318 0 40252318 C C C C C C C C C C C C C T C C C C C C
11 chr11_40252507 0 40252507 T T T T T T T T T T T T T T T T C C T T
11 chr11_40255969 0 40255969 A A A A A A A A T T T T A A A A A A T T
11 chr11_40259150 0 40259150 A A A A A A A A G G G G A A A A A A G G
11 chr11_40259269 0 40259269 T T T T T T T T C C C C T T T T T T C C
11 chr11_40261382 0 40261382 C C C C C C C C T T T T T T T T T T T T
11 chr11_40278407 0 40278407 C C T T T T C C C C C C C C C T C C C C
11 chr11_40284585 0 40284585 C C C C C C C C G G G G C C C C C C G G
11 chr11_40287413 0 40287413 T T A A A A T T T T T T T T T T T T T T
11 chr11_40302962 0 40302962 G G G G G G G G G G G G G G G G A A G G
11 chr11_40307912 0 40307912 C C C C C C C C C C C C C C C C T T C C
11 chr11_40309181 0 40309181 G G C C C C C C C C C C C C C C C C C C
11 chr11_40313351 0 40313351 G G G G G G G G G G G G C G G G G G G G
11 chr11_40314500 0 40314500 C C C C C C C C C C C C C C C C T T C C
11 chr11_40314860 0 40314860 C C C C C C C C A A A A C C C C C C A A
11 chr11_40315019 0 40315019 A A A A A A A A A A A A A A A A G G A A
11 chr11_40316606 0 40316606 C C C C C C C C G G G G C C C C C C G G
11 chr11_40319884 0 40319884 G G G G G G G G G G A G G G G G G G G G
11 chr11_40319917 0 40319917 G G A A A A G G G G G G G G G G G G G G
11 chr11_40321040 0 40321040 C C C C C C C C T T T T C C C C C C T T
11 chr11_40323499 0 40323499 T T T T T T C C T T T T T T T T T T T T
11 chr11_40324561 0 40324561 T T T T T T T T T T A T T T T T T T T T
11 chr11_40324794 0 40324794 G G G G G G G G G G G G G G G G C C G G
11 chr11_40326374 0 40326374 T T T T T T T T T T T T T T C T T T T T
11 chr11_40327544 0 40327544 C C C C C C C C C C C T C C C C C C C C
11 chr11_40351629 0 40351629 C C C C C C C C C C C C C C T T C C C C
11 chr11_40356514 0 40356514 A A A A A A A A G G G G A A A A A A G G
11 chr11_40361416 0 40361416 C C C C C C C C A A A A C C C C C C A A
11 chr11_40365327 0 40365327 C C C C C C C C T T T T C C C C C C T T
11 chr11_40365428 0 40365428 T T T T T T T T T T A T T T T T T T T T
11 chr11_40370922 0 40370922 T T T T T T T T A T T T T T T T T T T T
11 chr11_40376064 0 40376064 G G G G G G G G A G G G G G G G G G G G
11 chr11_40376413 0 40376413 G G G G A A G G G G G G G G G G G G G G
11 chr11_40378802 0 40378802 C C C C C C C C G G G G C C C C C C G G
11 chr11_40380482 0 40380482 G G G G G G G G A G G G G G G G G G G G
11 chr11_40380958 0 40380958 G G A A G G G G G G G G G G G G G G G G
11 chr11_40380964 0 40380964 C C T T C C C C C C C C C C C C C C C C
11 chr11_40381168 0 40381168 A A A A C C A A A A A A A A A A A A A A
11 chr11_40383457 0 40383457 T T C C C C T T C C C C C C C C C C C C
11 chr11_40390196 0 40390196 C C C C C C C C T T T T C C C C C C T T
11 chr11_40401919 0 40401919 C C C C C C C C C C C C C T C C C C C C
11 chr11_40415304 0 40415304 T T T T T T T T T T T T C T T T T T T T
11 chr11_40416134 0 40416134 G G G G G G G G G G G G G G C G G G G G
11 chr11_40424313 0 40424313 T T T T T T C C T T T T T T T T T T T T
11 chr11_40426232 0 40426232 G G G G G G G G A A A A G G G G G G A A
11 chr11_40431924 0 40431924 G G G G G G G G G G G G A G G G G G G G
11 chr11_40445184 0 40445184 C C C C C C C C T T T T C C C C C C T T
11 chr11_40451838 0 40451838 G G A A A A A A G G G G A A A A A A G G
11 chr11_40460578 0 40460578 C C C C C C C C C C C C C T C C C C C C
11 chr11_40465099 0 40465099 G G G G G G G G A A A A G G G G G G A A
11 chr11_40472065 0 40472065 G G G G G G G G A G A G G G G G G G G G
11 chr11_40476188 0 40476188 T T T T T T T T C C C C T T T T T T T T
11 chr11_40490109 0 40490109 T T T T T T T T T T T T G T T T T T T T
11 chr11_40492435 0 40492435 A A A A A A A A A A A A A A T T A A A A
11 chr11_40495533 0 40495533 G G G G G G G G G G G G A G G G G G G G
11 chr11_40509777 0 40509777 A A A A A A A A C C C C A A A A A A C C
11 chr11_40520823 0 40520823 G G C C C C C C C C C C C C C C C C C C
11 chr11_40534079 0 40534079 T T A A A A T T A A A A A A A A A A A A
11 chr11_40536544 0 40536544 C C G G C C C C C C C C C C C C C C C C
11 chr11_40554327 0 40554327 T T T T T T T T C C C C T T T T T T C C
11 chr11_40554416 0 40554416 G G G G G G G G G G G G G G A A G G G G
11 chr11_40554757 0 40554757 G G A A A A G G A A A A G G G G A A A A
11 chr11_40555964 0 40555964 T T T T T T T T C C C C T T T T T T C C
11 chr11_40557529 0 40557529 A A A A A A A A A A A A A A A A C C A A
11 chr11_40562551 0 40562551 G G G G G G G G C C C C G G G G G G C C
11 chr11_40563016 0 40563016 T T T T T T T T T T C T T T T T T T T T
11 chr11_40583012 0 40583012 G G G G G G G G C C C C G G G G G G C C
11 chr11_40585555 0 40585555 C C C C C C C C T T T T C C C C C C T T
11 chr11_40587682 0 40587682 C C C C C C C C C C C T C C C C C C C C
11 chr11_40591384 0 40591384 A A A A A A A A G G G G A A A A A A G G
11 chr11_40603015 0 40603015 C C C C C C C C G G G G C C C C C C G G
11 chr11_40604217 0 40604217 T T C C C C C C C C C C C C C C C C C C
11 chr11_40606624 0 40606624 G G G G G G G G G G G G G G G G A A G G
11 chr11_40607081 0 40607081 C C C C C C C C C C C C C T C C C C C C
11 chr11_40616870 0 40616870 C C C C C C C C C C C T C C C C C C C C
11 chr11_40616891 0 40616891 G G A A A A G G G G G G G G G G G G G G
11 chr11_40621503 0 40621503 T T A T T T T T T T T T T T T T T T T T
11 chr11_40621550 0 40621550 C C C C C C C C T T T T C C C C C C T T
11 chr11_40627011 0 40627011 A A A A A A A A G G G G A A A A A A G G
11 chr11_40630626 0 40630626 C C C C C C C C G G G G C C C C C C G G
11 chr11_40638714 0 40638714 G G G G G G G G G G G G G G A G G G G G
11 chr11_40642882 0 40642882 A A G G G G G G G G G G G G G G G G G G
11 chr11_40644934 0 40644934 A A G G G G A A G G G G G G G G G G G G
11 chr11_40650808 0 40650808 G G G G G G G G G G G G G G G G A A G G
11 chr11_40654781 0 40654781 C C C C C C C C T T T T C C C C C C T T
11 chr11_40656025 0 40656025 A A A A A A A A G G G G A A A A A A G G
11 chr11_40657063 0 40657063 G G G G G G G G G G G G G G A A G G G G
11 chr11_40662625 0 40662625 T T T T T T T T C C C C T T T T T T C C
11 chr11_40667780 0 40667780 G G G G G G G G G G A G G G G G G G G G
11 chr11_40667885 0 40667885 G G G G G G G G A A A A G G G G G G A A
11 chr11_40668949 0 40668949 C C C C C C C C T T T T C C C C C C T T
11 chr11_40670227 0 40670227 T T T T T T T T C C C C T T T T T T C C
11 chr11_40675112 0 40675112 T T T T T T T T C C C C T T T T T T C C
11 chr11_40680757 0 40680757 C C C C C C C C C C C T C C C C C C C C
11 chr11_40690515 0 40690515 C C C C C C C C T T T T C C C C C C T T
11 chr11_40694413 0 40694413 G G G G G G G G C C C C G G G G G G C C
11 chr11_40694904 0 40694904 C C C C C C C C T T T T C C C C C C T T
11 chr11_40707128 0 40707128 G G G G G G G G G G G G G G G G A A G G
11 chr11_40708757 0 40708757 T T T T C C T T T T T T T T T T T T T T
11 chr11_40709317 0 40709317 G G G G G G G G G G G G G T G G G G G G
11 chr11_40710998 0 40710998 T T T T T T T T T T T T T T T T C C T T
11 chr11_40711223 0 40711223 A A A A A A A A A A A A G G A A A A A A
11 chr11_40715775 0 40715775 A A A A A A A A G G G G A A A A A A G G
11 chr11_40726015 0 40726015 G G G G G G G G G G G G G G C G G G G G
11 chr11_40727042 0 40727042 A A G G G G G G G G G G G G G G G G G G
11 chr11_40733060 0 40733060 G G G G G G G G G G G G G G G G A A G G
11 chr11_40733901 0 40733901 C C C C T T C C C C C C C C C C C C C C
11 chr11_40734504 0 40734504 C C C C C C C C T T T T C C C C C C T T
11 chr11_40741278 0 40741278 A A G G G G A A G G G G A G A A A A G G
11 chr11_40741602 0 40741602 G G G G A A G G G G G G G G G G G G G G
11 chr11_40743146 0 40743146 T T C C C C T T T T T T T T T T T T T T
11 chr11_40753632 0 40753632 A A A A A A A A G G G G A A A A A A G G
11 chr11_40754922 0 40754922 C C C C C C T T C C C C C C C C C C C C
11 chr11_40759727 0 40759727 C C T T C C C C C C C C C C C C C C C C
11 chr11_40769895 0 40769895 G G G G G G G G A A A A G G G G G G A A
11 chr11_40769957 0 40769957 G G G G G G G G T T T T G G G G G G T T
11 chr11_40770556 0 40770556 A A A A A A A A G G G G A A A A A A G G
11 chr11_40781836 0 40781836 C C C C C C C C C C C C C C C T C C C C
11 chr11_40784140 0 40784140 G G G G G G G G G G G G G G G G A A G G
11 chr11_40787560 0 40787560 C C G G C C C C C C C C C C C C C C C C
11 chr11_40787957 0 40787957 A A A A A A A A G G G G A A A A A A G G
11 chr11_40789416 0 40789416 A A G G G G A A A A A A G G A A A A A A
11 chr11_40790162 0 40790162 T T C C C C C C C C C C C C C C C C C C
11 chr11_40797115 0 40797115 C C C C C C C C C C C C T T C C C C C C
11 chr11_40799501 0 40799501 G G T T G G G G G G G G T T G G T T G G
11 chr11_40804313 0 40804313 T T T T T T T T T T T T T T C T T T T T
11 chr11_40804510 0 40804510 A A A A A A A A G G G G A A A A A A G G
11 chr11_40823119 0 40823119 T T T T T T T T C C C T T T T T T T C C
11 chr11_40823252 0 40823252 A A A A A A A A A A A G A A A A A A A A
11 chr11_40823771 0 40823771 G G G G G G G G A G A G G G G G G G G G
11 chr11_40827641 0 40827641 C C C C C C C C C C C C C C C C G G C C
11 chr11_40828386 0 40828386 C C C C C C C C C C C C C T C C C C C C
11 chr11_40829547 0 40829547 G G G G A A G G G G G G G G G G G G G G
11 chr11_40838743 0 40838743 A A G G G G A A A A A A A A A A A A A A
11 chr11_40841598 0 40841598 C C C C C C C C G G G G C C C C C C G G
11 chr11_40849226 0 40849226 T T T T T T C C T T T T T T T T T T T T
11 chr11_40849886 0 40849886 C C C C C C C C T T T T C C C C C C T T
11 chr11_40859738 0 40859738 C C C C C C C C C C A C C C C C C C C C
11 chr11_40860430 0 40860430 G G G G G G G G C C C C G G G G G G C C
11 chr11_40862556 0 40862556 A A C C C C A A C C C C C C C C C C C C
11 chr11_40864600 0 40864600 G G T T T T G G T T T T T T T T T T T T
11 chr11_40865576 0 40865576 T T C C C C T T C C C C C C C C C C C C
11 chr11_40870698 0 40870698 T T T T T T T T C C C C T T T T T T C C
11 chr11_40876964 0 40876964 C C C C C C C C G G G G C C C C C C G G
11 chr11_40877931 0 40877931 T T T T T T T T T T T T T T C T T T T T
11 chr11_40879789 0 40879789 C C C C C C C C C T C T C C C C C C C C
11 chr11_40882883 0 40882883 C C C C C C C C T T T T C C C C C C T T
11 chr11_40883300 0 40883300 T T C C C C C C C C C C C C C C C C C C
11 chr11_40897988 0 40897988 G G G G A A G G G G G G G G G G G G G G
11 chr11_40907728 0 40907728 T T T T T T C C T T T T T T T T T T T T
11 chr11_40915933 0 40915933 G G G G G G G G G G G G G G A G G G G G
11 chr11_40916587 0 40916587 A A A A A A A A A A A A A C A A A A A A
11 chr11_40923454 0 40923454 C C C C C C C C C C C C C C T T C C C C
11 chr11_40924483 0 40924483 G G G G G G G G G G G G A G G G G G G G
11 chr11_40926317 0 40926317 A A A A A A A A A A A A A A G G A A A A
11 chr11_40929931 0 40929931 C C C C C C C C C C C C T T C C C C C C
11 chr11_40933135 0 40933135 T T T T T T T T T T C T T T T T T T T T
11 chr11_40935270 0 40935270 T T T T T T T T G G G G T T T T T T G G
11 chr11_40945950 0 40945950 G G C C C C G G G G G G G G G G G G G G
11 chr11_40946524 0 40946524 T T T T T T T T C C C C T T T T T T C C
11 chr11_40948248 0 40948248 C C C C C C C C C C C T C C C C C C C C
11 chr11_40949736 0 40949736 T T T T T T T T G G G G T T T T T T G G
11 chr11_40957163 0 40957163 T T T T T T T T C C C C T T T T T T C C
11 chr11_40966822 0 40966822 A A A A A A A A A A A A A C A A A A A A
11 chr11_40967857 0 40967857 A A A A A A G G A A A A A A A A A A A A
11 chr11_40978739 0 40978739 A A A A A A A A A A A C A A A A A A A A
11 chr11_40980659 0 40980659 G G G G G G G G G G G G G G G G A A G G
11 chr11_40998319 0 40998319 A A A A A A A A G G A A A A A A A A A A
11 chr11_41020469 0 41020469 G G G G G G G G T T T T G G G G G G T T
11 chr11_41023497 0 41023497 C C C C C C C C C C C C C C C G C C C C
11 chr11_41029838 0 41029838 T T T T T T T T C C C C T T C C C C C C
11 chr11_41033639 0 41033639 T T T T T T T T C C C C T T T T T T C C
11 chr11_41046573 0 41046573 G G G G G G G G G G G G G G C C G G G G
11 chr11_41059345 0 41059345 G G G G G G G G G G G G G G G T G G G G
11 chr11_41069194 0 41069194 C C C C C C C C C C G G C C C C C C C C
11 chr11_41089237 0 41089237 T T T T T T T T C C C C T T T T T T C C
11 chr11_41092398 0 41092398 G G G G A A G G G G G G G G G G G G G G
11 chr11_41093091 0 41093091 G G G G G G G G A A G G G G G G G G G G
11 chr11_41102121 0 41102121 C C C C C C C C T T T T C C C C C C T T
11 chr11_41105431 0 41105431 G G G G G G G G C C C C G G G G G G C C
11 chr11_41120390 0 41120390 T T C C C C T T T T T T T T T T T T T T
11 chr11_41122711 0 41122711 A A G G G G A A G G G G G G G G G G G G
11 chr11_41137496 0 41137496 T T T T T T T T T T T T C T T T T T T T
11 chr11_41142008 0 41142008 G G G G G G G G G G G G C C C C G G G G
11 chr11_41145400 0 41145400 C C C C C C C C C C C C C T C C C C C C
11 chr11_41154905 0 41154905 G G A A A A G G A A A A A A A A A A A A
11 chr11_41162325 0 41162325 A A G G G G A A G G G G G G G G G G G G
11 chr11_41170876 0 41170876 G G G G G G G G C C C C G G G G G G C C
11 chr11_41172521 0 41172521 A A A A A A A A G G G G A A A A A A G G
11 chr11_41177804 0 41177804 C C C C C C C C T T C T C C C C C C T T
11 chr11_41178862 0 41178862 A A A A A A A A A A A A A A G G A A A A
11 chr11_41193446 0 41193446 T T C C C C T T C C C C T T T T T T C C
11 chr11_41195383 0 41195383 G G A A G G G G G G G G G G G G G G G G
11 chr11_41202404 0 41202404 T T T T T T T T C C C C T T T T T T C C
11 chr11_41203612 0 41203612 C C C C C C C C T T T T C T C C C C T T
11 chr11_41211780 0 41211780 A A A A A A A A G G G G A A A A A A G G
11 chr11_41214480 0 41214480 T T T T T T G G T T T T T T T T T T T T
11 chr11_41222912 0 41222912 C C C C C C C C C C C C C T C C C C C C
11 chr11_41228674 0 41228674 G G A A G G G G G G G G G G G G G G G G
11 chr11_41230491 0 41230491 T T T T T T T T T T T T T T T T C C T T
11 chr11_41230555 0 41230555 G G G G G G G G T T T T G G G G G G T T
11 chr11_41235838 0 41235838 C C T T T T T T T T T T T T T T T T T T
11 chr11_41236234 0 41236234 G G G G G G G G G G G G G G A A G G G G
11 chr11_41236560 0 41236560 C C T T C C C C C C C C C C C C C C C C
11 chr11_41242380 0 41242380 A A A A A A A A T T T T A A A A A A T T
11 chr11_41244714 0 41244714 C C C C C C C C T T T T C C C C C C T T
11 chr11_41246672 0 41246672 A A A A A A A A G G G G A A A A A A G G
11 chr11_41253132 0 41253132 C C C C C C C C T T T T C C C C C C T T
11 chr11_41254369 0 41254369 T T C C C C T T C C C C C C C C C C C C
11 chr11_41279419 0 41279419 T T T T T T T T T T C T T T T T T T T T
11 chr11_41281508 0 41281508 A A A A A A A A G G G G A A A A A A G G
11 chr11_41282735 0 41282735 G G G G G G G G A A A A G G G G G G A A
11 chr11_41287090 0 41287090 C C C C C C C C C C C C C C C C T T C C
11 chr11_41292882 0 41292882 T T T T T T T T T T T T T T C C T T T T
11 chr11_41293592 0 41293592 C C C C C C C C C C C T C T C C C C C C
11 chr11_41311962 0 41311962 T T C C T T T T T T T T T T T T T T T T
11 chr11_41317164 0 41317164 T T T T T T T T G G G G T T T T T T G G
11 chr11_41318099 0 41318099 G G G G A A G G G G G G G G G G G G G G
11 chr11_41318448 0 41318448 G G G G G G G G A A A A G G G G G G A A
11 chr11_41318493 0 41318493 T T T T T T T T T T T T C C T T C C T T
11 chr11_41319334 0 41319334 G G G G G G G G G G G G G G A A G G G G
11 chr11_41320026 0 41320026 C C C C C C C C T T T T C C C C C C T T
11 chr11_41321190 0 41321190 T T T T T T C C T T T T T T T T T T T T
11 chr11_41321908 0 41321908 T T T T T T T T C T T T T T T T T T T T
11 chr11_41323296 0 41323296 T T T T T T T T T T T T T T G G T T T T
11 chr11_41323549 0 41323549 A A G G G G G G G G G G G G G G G G G G
11 chr11_41341998 0 41341998 T T C C T T T T T T T T T T T T T T T T
11 chr11_41342255 0 41342255 G G G G G G G G A A A A G G G G G G A A
11 chr11_41343317 0 41343317 C C C C C C C C C C C C C C C C T T C C
11 chr11_41343406 0 41343406 T T C C C C C C C C C C C C C C C C C C
11 chr11_41350024 0 41350024 G G G G G G G G A A A A G G G G G G A A
11 chr11_41353336 0 41353336 A A A A A A A A G G G G A A A A A A G G
11 chr11_41353487 0 41353487 T T T T T T T T C C C C T T T T T T C C
11 chr11_41353972 0 41353972 C C C C C C C C A A A A C C C C C C A A
11 chr11_41355758 0 41355758 G G G G G G A A G G G G G G G G G G G G
11 chr11_41359674 0 41359674 C C C C C C C C C C C C C T C C C C C C
11 chr11_41360320 0 41360320 G G T T T T G G T T T T G G G G G G T T
11 chr11_41362775 0 41362775 A A A G G G A A G G G G G G G G G G G G
11 chr11_41365818 0 41365818 T T T T T T T T T T T T T T C C T T T T
11 chr11_41366493 0 41366493 T T T T T T T T C C C C T T T T T T C C
11 chr11_41367916 0 41367916 A A A A A A A A G G G G A A A A A A G G
11 chr11_41368127 0 41368127 C C C C C C C C C C C C C C T T C C C C
11 chr11_41378520 0 41378520 A A A A A A C C A A A A A A A A A A A A
11 chr11_41379393 0 41379393 C C C C G G C C G G G G C C C C C C G G
11 chr11_41380015 0 41380015 C C C C C C C C T T T T C C C C C C T T
11 chr11_41396213 0 41396213 T T T T T T T T T T T T T T C C T T T T
11 chr11_41401880 0 41401880 C C G G G G G G G G G G G G G G G G G G
11 chr11_41408731 0 41408731 C C C C C C C C C C C C T T C C C C C C
11 chr11_41408778 0 41408778 A A A A G G A A A A A A A A A A A A A A
11 chr11_41412085 0 41412085 G G G G G G G G G G G G G G G G A G G G
11 chr11_41413843 0 41413843 C C T T T T C C T T T T T T T T T T T T
11 chr11_41414832 0 41414832 C C C C C C C C C C C C C C C C C T C C
11 chr11_41422180 0 41422180 C C T T T T C C T T T T T T T T T T T T
11 chr11_41428494 0 41428494 C C C C C C C C C T C C C C C C C C C C
11 chr11_41430944 0 41430944 A A A A A A A A G G G G A A A A A A G G
11 chr11_41436968 0 41436968 C C C C C C C C C T C T C C C C C C C C
11 chr11_41438627 0 41438627 G G G G C C G G G G G G G G G G G G G G
11 chr11_41440903 0 41440903 C C T T C C C C C C C C C C C C C C C C
11 chr11_41441831 0 41441831 G G G G G G G G A A A A G G G G G G A A
11 chr11_41442549 0 41442549 T T C C C C T T C C C C C C C C C C C C
11 chr11_41444972 0 41444972 G G G G G G G G A A A A G G G G G G A A
11 chr11_41452592 0 41452592 G G G G G G G G G G G G G G G G A G G G
11 chr11_41460594 0 41460594 C C C C C C C C C C C C C C C C C T C C
11 chr11_41464435 0 41464435 A A A A G G A A A A A A A A A A A A A A
11 chr11_41466696 0 41466696 C C C C C C C C C C C C C C T T C C C C
11 chr11_41467027 0 41467027 C C C C C C C C C C C C C C C C T T C C
11 chr11_41471170 0 41471170 C C C C C C C C T T T T C C T T C C T T
11 chr11_41473111 0 41473111 C C C C G G C C C C C C C C C C C C C C
11 chr11_41473143 0 41473143 C C C C C C C C A A A A C C C C C C A A
11 chr11_41475828 0 41475828 G G G G G G G G A A A A G G G G G G A A
11 chr11_41481096 0 41481096 C C C C C C C C T T T T C C C C C C T T
11 chr11_41488702 0 41488702 C C C C C C C C C T C C C C C C C C C C
11 chr11_41493885 0 41493885 C C C C C C C C A A A A C C C C C C A A
11 chr11_41499849 0 41499849 C C C C T T C C C C C C C C C C C C C C
11 chr11_41504231 0 41504231 C C C G C C C C C C C C C C C C C C C C
11 chr11_41504244 0 41504244 T T C C T T T T T T T T T T T T T T T T
11 chr11_41510361 0 41510361 A A C C C C A A A A A A C C C C C C A A
11 chr11_41511339 0 41511339 C C C C C C C C T T T T C C C C C C T T
11 chr11_41511712 0 41511712 G G G G G G G G G G G G A A A A G G G G
11 chr11_41512741 0 41512741 C C C C C C C C C C C C C C C C C T C C
11 chr11_41513077 0 41513077 G G G G G G G G A A A A G G G G G G A A
11 chr11_41513107 0 41513107 G G A A A A G G G G G G A A A A A A G G
11 chr11_41515428 0 41515428 A A A A A A A A A A A A A T A A A A A A
11 chr11_41517184 0 41517184 G G A A A A A A A A A A A A A A A A A A
11 chr11_41517840 0 41517840 G G G G G G G G C C C C G G G G G G C C
11 chr11_41530195 0 41530195 T T C C C C C C C C C C C C C C C C C C
11 chr11_41530494 0 41530494 G G A G G G G G G G G G G G G G G G A A
11 chr11_41535632 0 41535632 G G G G G G G G G G G G A G G G G G G G
11 chr11_41537123 0 41537123 T T C C C C C C C C C T C C C C C C C C
11 chr11_41545779 0 41545779 C C C C C C C C C C C C C T C C C C C C
11 chr11_41546229 0 41546229 A A A A A A C C A A A A A A A A A A A A
11 chr11_41554890 0 41554890 C C C C C C C C C C C C A A A A C C C C
11 chr11_41555043 0 41555043 G G G G G G G G A A A A G G G G G G A A
11 chr11_41558370 0 41558370 C C C C C C C C C T C C C C C C C C C C
11 chr11_41559802 0 41559802 T T T T T T T T C C C C T T T T T T C C
11 chr11_41568691 0 41568691 C C C C C C T T C C C C C C C C C C C C
11 chr11_41570088 0 41570088 G G G G G G G G G G G G C G C C G G G G
11 chr11_41581220 0 41581220 T T T T T T T T C C C C T T T T T T C C
11 chr11_41583833 0 41583833 A A A A A A A A G G G G A A A A A A G G
11 chr11_41586298 0 41586298 C C C C C C C C C T C T C C C C C C C C
11 chr11_41588309 0 41588309 T T T T T T T T A T T T T T T T T T T T
11 chr11_41588719 0 41588719 A A A A A A A A G G G G A A A A A A G G
11 chr11_41590254 0 41590254 A A A A A A A A C C A C A A A A A A C C
11 chr11_41590897 0 41590897 C C C C C C C C C C C C C C G G C C C C
11 chr11_41594642 0 41594642 G G G G G G G G G G G T G G G G G G G G
11 chr11_41604015 0 41604015 A A A A A A A A G G G G A A A A A A G G
11 chr11_41607455 0 41607455 G G G G G G G G G G C G G G G G G G G G
11 chr11_41610877 0 41610877 C C C C C C C C C C C C C C T T C C C C
11 chr11_41613054 0 41613054 C C C C C C C C G G G G C C C C C C G G
11 chr11_41613613 0 41613613 G G G G G G G G A A A A G G G G G G A A
11 chr11_41617108 0 41617108 T T T T T T T T T T C T T T T T T T T T
11 chr11_41617845 0 41617845 T T T T T T T T G G G G T T T T T T G G
11 chr11_41623784 0 41623784 C C G G G G C C C C C C C C C C C C C C
11 chr11_41625955 0 41625955 C G C C C C C C C C C C C C C C C C C C
11 chr11_41648582 0 41648582 G G G G G G G G G G G G G G T T G G G G
11 chr11_41649416 0 41649416 T T T T T T T T G G G G T T T T T T G G
11 chr11_41651407 0 41651407 G G G G G G G G C G G G G G G G G G G G
11 chr11_41652485 0 41652485 G G G G G G A A G G G G G G G G G G G G
11 chr11_41659408 0 41659408 C C C C C C C C C C C C C C A C C C C C
11 chr11_41660658 0 41660658 G G G G G G A A G G G G G G G G G G G G
11 chr11_41662756 0 41662756 T T T T T T T T C C C C T T T T T T C C
11 chr11_41663686 0 41663686 C C G G G G C C C C C C C C C C C C C C
11 chr11_41667476 0 41667476 G G G G G G G G G G G G A G G G G G G G
11 chr11_41668803 0 41668803 G G G G G G G G A G G G G G G G G G G G
11 chr11_41671032 0 41671032 G G G G G G G G G G G G A A G G G G G G
11 chr11_41672162 0 41672162 C C C C T T C C C C C C C C C C C T C C
11 chr11_41676159 0 41676159 T T T T T T T T T T T T G G T T T T T T
11 chr11_41677935 0 41677935 A A A A A A A A A A A A A A G G A A A A
11 chr11_41679683 0 41679683 T T T T T T C C T T T T T T T T T T T T
11 chr11_41685898 0 41685898 G G G G G G T T G G G G G G G G G G G G
11 chr11_41686325 0 41686325 T T T T T T T T T T T T T T C T T T T T
11 chr11_41687308 0 41687308 C C T T C C C C C C C C C C C C C C C C
11 chr11_41687905 0 41687905 T T T T T T C T T T T T T T T T T T T T
11 chr11_41906106 0 41906106 G G G G G G G G A A A A G G G G G G A A
11 chr11_41909627 0 41909627 G G G G G G G G G G G G G G G G A A G G
11 chr11_41910904 0 41910904 A A A A A A C C A A A A A A A A A A A A
11 chr11_41920006 0 41920006 C C C C C C C C C C C C C C T T C C C C
11 chr11_41922000 0 41922000 A A A A A A A A T T T T A A A A A A T T
11 chr11_41925703 0 41925703 T T C C C C T T C C C C C C C C C C C C
11 chr11_41928248 0 41928248 A A A A A A A A G G G G A A A A A A G G
11 chr11_41928688 0 41928688 G G G G G G G G G G G G G G A A G G G G
11 chr11_41928743 0 41928743 G G G G G G G G G G G G A G G G G G G G
11 chr11_41937660 0 41937660 G G G G G G G G G G A G G G G G G G G G
11 chr11_41937701 0 41937701 T T T T T T T T C C C C T T T T T T C C
11 chr11_41949509 0 41949509 G G G G A A G G G G G G G G G G G G G G
11 chr11_41955067 0 41955067 C C T T C C C C C C C C T T T T T T C C
11 chr11_41955815 0 41955815 C C C C C C C C T T T T C C C C C C T T
11 chr11_41955873 0 41955873 T T T T T T T T C T T T T T T T T T C C
11 chr11_41960747 0 41960747 A A A A A A A A C C C C A A A A A A C C
11 chr11_41964516 0 41964516 C C C C C C C C C C C C C C C C C T C C
11 chr11_41971453 0 41971453 C C C C C C C C T T T T C C C C C C T T
11 chr11_41971685 0 41971685 T T T T T T T T T T T T C T T T T T T T
11 chr11_41978800 0 41978800 T T T T T T T T C C C C T T T T T T C C
11 chr11_41985043 0 41985043 C C C C T T C C C C C C C C C C C C C C
11 chr11_41991079 0 41991079 A A A A A A A A A A A A A G A A A A A A
11 chr11_41993395 0 41993395 G G G G G G G G G G G G G G G G A G G G
11 chr11_41998485 0 41998485 T T T T T T T T T T T T T T C T T T T T
11 chr11_41998936 0 41998936 G G G G G G G G C C C C G G G G G G C C
11 chr11_42002359 0 42002359 T T T T T T T T C C C C T T T T T T C C
11 chr11_42004354 0 42004354 A A A A T T A A A A A A A A A A A A A A
11 chr11_42004558 0 42004558 C C C C C C C C C C C C C C T T C C C C
11 chr11_42005875 0 42005875 C C C C C C C C T T T T T T T T T T T T
11 chr11_42007414 0 42007414 C C C C C C C C C T C C C C C C C C C C
11 chr11_42014627 0 42014627 G G G G G G G G G G G G A A G G G G G G
11 chr11_42016150 0 42016150 G G C C C C C C C C C C C C C C C C C C
11 chr11_42023481 0 42023481 T T T T T T T T T T T T C T C C C C T T
11 chr11_42027476 0 42027476 A A A A A A A A A A A A A A G G A A A A
11 chr11_42029876 0 42029876 A A G G G G G G G G G G G G G G G G G G
11 chr11_42034654 0 42034654 C C C C C C T T C C C C C C C C C C C C
11 chr11_42041980 0 42041980 G G G G G G G G G G G G G G A A G G G G
11 chr11_42044242 0 42044242 G G G G G G G G G G G G G G A A G G G G
11 chr11_42046726 0 42046726 G G G G G G G G A A A A G G G G G G A A
11 chr11_42049250 0 42049250 C C C C C C C C C C C C G G C C C C C C
11 chr11_42050306 0 42050306 T T T T T T T T G G G G T T T T T T G G
11 chr11_42050432 0 42050432 G G G G T T G G G G G G G G G G G G G G
11 chr11_42052291 0 42052291 C C C C C C C C T T T T C C C C C C T T
11 chr11_42054482 0 42054482 C C C C C C C C T T T T C C C C C C T T
11 chr11_42054845 0 42054845 T T T T T T T T G G G G T T T T T T G G
11 chr11_42060612 0 42060612 T T T T T T T T T T T T T T T T G G T T
11 chr11_42080536 0 42080536 T T T T T T T T T T T T T T T T C C T T
11 chr11_42087981 0 42087981 C C C C C C C C T T T T C C C C C C T T
11 chr11_42088097 0 42088097 G G G G G G G G G G G G A G G G G G G G
11 chr11_42094884 0 42094884 A A A A A A A A G G G G A A A A A A G G
11 chr11_42098895 0 42098895 A A A A A A A A G G G G A A A A A A G G
11 chr11_42102499 0 42102499 A A A A A A A A G G G G A A A A A A G G
11 chr11_42108824 0 42108824 A A A A A A A A A A A A A G A A A A A A
11 chr11_42114442 0 42114442 G G G G G G G G A A A A G G G G G G A A
11 chr11_42115438 0 42115438 A A A A A A A A G G G G A A A A A A G G
11 chr11_42117585 0 42117585 G G G G G G G G A A G G G G G G G G G G
11 chr11_42124531 0 42124531 A A A A A A A A G G G G A A A A A A G G
11 chr11_42127949 0 42127949 C C C C C C C C C C C C T T C C C C T T
11 chr11_42134254 0 42134254 T T T T T T T T A A A A T T T T T T A A
11 chr11_42137717 0 42137717 T T T T T T T T T T T T T T T T G T T T
11 chr11_42165247 0 42165247 A A A A A A A A G G G G A A A A A A G G
11 chr11_42173276 0 42173276 T T T T T T T T T T A T T T T T T T T T
11 chr11_42177672 0 42177672 C C C C C C C C T T T T C C C C C C T T
11 chr11_42186539 0 42186539 A A G G G G A A A A A A A A A A A A A A
11 chr11_42203972 0 42203972 G G G G G G G G G G G G C G G G G G G G
11 chr11_42216421 0 42216421 A A A A A A A A A A A A A G A A A A A A
11 chr11_42225479 0 42225479 T T T T T T T T T T A T T T T T T T T T
11 chr11_42229898 0 42229898 T T T T T T T T C C C T T T T T T T C C
11 chr11_42231156 0 42231156 G G G G G G G G G G G G A A G G G G G G
11 chr11_42232544 0 42232544 C C C C C C C C C C C C T T C C C C C C
11 chr11_42236104 0 42236104 A A A A A A A A G G G G A A A A A A G G
11 chr11_42254211 0 42254211 G G G G G G G G C C C C G G G G G G C C
11 chr11_42257846 0 42257846 G G G G G G G G A A A A G G G G G G A A
11 chr11_42265068 0 42265068 G G A A A A G G G G G G G G G G G G G G
11 chr11_42277549 0 42277549 A A A A A A A A A A A A A G A A A A A A
11 chr11_42293202 0 42293202 G G G G G G G G T T T T G G G G G G T T
11 chr11_42307945 0 42307945 A A A A A A A A C C C C A A A A A A C C
11 chr11_42316152 0 42316152 G G G G G G G G G G G G A G G G G G G G
11 chr11_42325303 0 42325303 A A G G G G A A G G G G G G G G G G G G
11 chr11_42330217 0 42330217 C C C C C C C C C C C C C C T T C C C C
11 chr11_42338156 0 42338156 T T G G G G T T G G G G G G G G G G G G
11 chr11_42341477 0 42341477 C C T T C C C C C C C C C C C C C C C C
11 chr11_42355313 0 42355313 G G G G G G G G G G G G G G A G G G G G
11 chr11_42357010 0 42357010 T T T T T T T T G G G G T T T T T T G G
11 chr11_42360320 0 42360320 T T T T T T T T T T T T T T T T C C T T
11 chr11_42363583 0 42363583 C C C C C C C C C T C C C C C C C C T T
11 chr11_42376383 0 42376383 G G G G G G G G G G G G G G G G C C G G
11 chr11_42377431 0 42377431 G G G G G G G G A G A G G G G G G G G G
11 chr11_42381157 0 42381157 A A A A A A A A C C C C A A A A A A C C
11 chr11_42382446 0 42382446 A A A A A A A A A A A A A T A A A A A A
11 chr11_42383653 0 42383653 C C C C C C C C T T T T C C C C C C T T
11 chr11_42396755 0 42396755 A A A A A A A A A A A A A A A A G G A A
11 chr11_42399313 0 42399313 G G G G G G G G G G G G A G G G G G G G
11 chr11_42400155 0 42400155 G G G G G G G G A A A A G G G G G G A A
11 chr11_42400671 0 42400671 C C C C C C C C C G C C C C C C C C G G
11 chr11_42401111 0 42401111 T T C C C C T T C C C C C C C C C C C C
11 chr11_42409463 0 42409463 C C C C C C C C C C C C A C C C C C C C
11 chr11_42415252 0 42415252 C C C C C C C C C C C T C C C C C C C C
11 chr11_42416149 0 42416149 G G G G G G G G A A A A G G G G G G A A
11 chr11_42422495 0 42422495 C C T T C C C C C C C C C C C C C C C C
11 chr11_42426246 0 42426246 C C C C C C C C C T C C C C C C C C C C
11 chr11_42427105 0 42427105 A A A A A A A A A A A C A A A A A A A A
11 chr11_42436565 0 42436565 A A A A A A A A A A A G A A A A A A A A
11 chr11_42442071 0 42442071 C C C C C C C C T T T T C C C C C C T T
11 chr11_42443680 0 42443680 C C C C C C C C C C C C C C C C T T C C
11 chr11_42450617 0 42450617 C C C C C C C C T T T T C C C C C C T T
11 chr11_42457690 0 42457690 C C A A A A C C C C C C C C C C C C C C
11 chr11_42458913 0 42458913 G G A A G G G G G G G G G G G G G G G G
11 chr11_42460727 0 42460727 A A G G G G A A G G A G G G G G G G G G
11 chr11_42470337 0 42470337 A A A A A A A A A A A A A A A A G G A A
11 chr11_42473223 0 42473223 A A A A A A A A A A A A A A A A T T A A
11 chr11_42473778 0 42473778 A A C C C C C C C C C C C C C C C C C C
11 chr11_42479614 0 42479614 G G G G G G G G A A A A G G G G G G A A
11 chr11_42480064 0 42480064 A A A A A A A A G G G G A A A A A A G G
11 chr11_42484042 0 42484042 G G G G G G G G A A A A G G G G G G A A
11 chr11_42489832 0 42489832 A A A A A A A A G G G G A A A A A A G G
11 chr11_42490068 0 42490068 A A A G G G A A A A A A A A A A A A A A
11 chr11_42495464 0 42495464 G G A G A A G G G G G G G G G G G G G G
11 chr11_42496616 0 42496616 A A A A A A A A A A A A A A A A G G A A
11 chr11_42500980 0 42500980 A A A A A A A A A A A A A A G G A A A A
11 chr11_42514391 0 42514391 T T T T T T T T C C C C T T T T T T C C
11 chr11_42527321 0 42527321 C C C C C C C C A A A A C C C C C C A A
11 chr11_42527404 0 42527404 G G T T T T G G G G G G G G G G G G G G
11 chr11_42542882 0 42542882 T T T T C C T T T T T T T T T T T T T T
11 chr11_42559241 0 42559241 G G G G G G G G G G G G A G G G G G G G
11 chr11_42564160 0 42564160 T T T T T T T T T T T T T T T T C T T T
11 chr11_42567168 0 42567168 G G G G G G G G G G G G G T G G G G G G
11 chr11_42571481 0 42571481 A A A A A A A A A A A A C C C C A A A A
11 chr11_42574648 0 42574648 G G G G G G G G C C C C G G G G G G C C
11 chr11_42583074 0 42583074 T T T T T T T T G G G G T T T T T T G G
11 chr11_42583464 0 42583464 G G G G G G G G A A A A G G G G G G A A
11 chr11_42603208 0 42603208 C C C C C C C C C C C C C G C C C C C C
11 chr11_42610421 0 42610421 A A A A A A A A A A A A A A A A A G A A
11 chr11_42611667 0 42611667 C C C C C C C C A A A A C C C C C C A A
11 chr11_42619521 0 42619521 T T G G G G G G G G G G G G G G G G G G
11 chr11_42620815 0 42620815 T T T T T T T T C C C C T T T T T T C C
11 chr11_42621834 0 42621834 C C C C C C T T C C C C C C C C C C C C
11 chr11_42627638 0 42627638 A A A A A A A A G G G G A A A A A A G G
11 chr11_42628823 0 42628823 A A A A A A A A G G G G A A A A A A G G
11 chr11_42629754 0 42629754 A A A A A A A A G G G G A A A A A A G G
11 chr11_42629832 0 42629832 A A A A A A A A G G G G A A A A A A G G
11 chr11_42645309 0 42645309 C C C C C C C C C C C T C C C C C C C C
11 chr11_42652746 0 42652746 C C C C C C C C T T T T C C C C C C T T
11 chr11_42658092 0 42658092 T T C C C C T T C C C C C C C C C C C C
11 chr11_42666010 0 42666010 G G G G G G G G G G G G G G G G C G G G
11 chr11_42677339 0 42677339 G G G G G G A A G G G G G G G G G G G G
11 chr11_42683601 0 42683601 C C C C C C C C C C C C C G C C C C C C
11 chr11_42692908 0 42692908 G G G G G G G G C C C C G G G G G G C C
11 chr11_42696239 0 42696239 A A A A A A A A A A A A A A A A T T A A
11 chr11_42700636 0 42700636 G G G G G G G G G G G G C C C C C C G G
11 chr11_42703274 0 42703274 C C C C C C C C T T T T C C C C C C T T
11 chr11_42708345 0 42708345 C C C C C C C C C T C C C C C C C C C C
11 chr11_42716850 0 42716850 G G G G G G G G A A A A G G A A G G A A
11 chr11_42723529 0 42723529 A A A A A A A A A A A A G G A A A A A A
11 chr11_42724793 0 42724793 G G G G G G A A G G G G G G G G G G G G
11 chr11_42732238 0 42732238 G G G G G G G G G G A G G G G G G G G G
11 chr11_42748877 0 42748877 T T T T T T T T T T T T C T T T T T T T
11 chr11_42752608 0 42752608 T T T T T T T T C C C C T T T T T T C C
11 chr11_42755268 0 42755268 C C C C C C C C C C C C C C C C G G C C
11 chr11_42758037 0 42758037 C C C C C C C C A A A A C C C C C C A A
11 chr11_42759006 0 42759006 G G G G G G G G G G G G A G G G G G G G
11 chr11_42759999 0 42759999 T T T T T T T T C C C C T T T T T T C C
11 chr11_42770474 0 42770474 C C C C C C C C C C C C C T C C C C C C
11 chr11_42776259 0 42776259 A A A A A A A A A A A A A A A A G G A A
11 chr11_42776838 0 42776838 A A A A A A A A G G G G A A A A A A G G
11 chr11_42778235 0 42778235 A A A A A A A A G G G G A A A A A A G G
11 chr11_42780444 0 42780444 A A A A A A A A G G G G A A A A A A G G
11 chr11_42792685 0 42792685 A A G G G G A A A A A A A A A A A A A A
11 chr11_42797576 0 42797576 C C C C C C C C C C A C C C C C C C C C
11 chr11_42798243 0 42798243 T T T T T T T T C C C C T T T T T T C C
11 chr11_42799665 0 42799665 G G G G G G G G G G G G A G G G G G G G
11 chr11_42806942 0 42806942 C C C C C C C C T T C T C C C C C C T T
11 chr11_42807648 0 42807648 C C C C C C C C G G G G C C C C C C G G
11 chr11_42807865 0 42807865 C C C C C C C C G G G G C C C C C C G G
11 chr11_42818675 0 42818675 G G C C C C G G C C C C C C C C C C C C
11 chr11_42823581 0 42823581 C C T T T T C C T T T T T T T T T T T T
11 chr11_42833869 0 42833869 C C T T T T C C C C C C C C C C C C C C
11 chr11_42836031 0 42836031 G G G G G G G G G G G G G G C C G G G G
11 chr11_42838851 0 42838851 C C C C C C C C C C C C C C C C T T C C
11 chr11_42855283 0 42855283 G G G G G G G G G G G G A A G G G G G G
11 chr11_42872228 0 42872228 G G G G G G G G G G G G G G A A G G G G
11 chr11_42877802 0 42877802 A A A A A A A A A A A A A A G G A A A A
11 chr11_42882318 0 42882318 A A A A A A A A A A A A A A G G A A A A
11 chr11_42883149 0 42883149 G G G G G G G G A A A A G G G G G G A A
11 chr11_42884861 0 42884861 C C C C C C C C C C C C C C C C A A C C
11 chr11_42885443 0 42885443 G G G G G G G G A A A A G G G G G G A A
11 chr11_42886269 0 42886269 A A G G G G A A G G G G G G G G G G G G
11 chr11_42889684 0 42889684 G G G G G G G G G G G G G G G G A A G G
11 chr11_42890876 0 42890876 C C A A A A C C C C C C C C C C C C C C
11 chr11_42896018 0 42896018 C C C C C C C C T T T T C C C C C C T T
11 chr11_42897439 0 42897439 T T T T T T T T C C C C T T T T T T C C
11 chr11_42898306 0 42898306 G G C C G G G G G G G G G G G G G G G G
11 chr11_42898984 0 42898984 G G G G G G G G G G G G G G A A G G G G
11 chr11_42899193 0 42899193 G G G G G G G G G G G G G G A A G G G G
11 chr11_42901403 0 42901403 G G G G G G G G G G G G A A G G G G G G
11 chr11_42903048 0 42903048 C C C C C C C C C C C C C C T T C C C C
11 chr11_42911128 0 42911128 C C C C C C C C C C C C C T C C C C T T
11 chr11_42912393 0 42912393 G G G G G G G G G G G G G G G G A A G G
11 chr11_42916036 0 42916036 C C C C C C C C C C C C C C C C T T C C
11 chr11_42918796 0 42918796 G G G G G G G G G G G G A G G G G G G G
11 chr11_42931118 0 42931118 A A A A A A A A A A A A A A A A A C A A
11 chr11_42932420 0 42932420 C C C C C C C C A A A A C C C C C C A A
11 chr11_42950530 0 42950530 A A A A A A A A G G G G A A A A A A G G
11 chr11_42950641 0 42950641 C C C C C C C C G G G G C C C C C C G G
11 chr11_42953904 0 42953904 C C C C C C C C C C C C T T T T T T C C
11 chr11_42954538 0 42954538 C C C C C C C C T T T T C C C C C C T T
11 chr11_42963240 0 42963240 G G G G G G G G A A A A G G G G G G A A
11 chr11_42963930 0 42963930 C C C C T T C C C C C C C C C C C C C C
11 chr11_42966947 0 42966947 T T T T T T T T C C C C T T T T T T C C
11 chr11_42971729 0 42971729 C C C C C C C C C C C T C C C C C C T T
11 chr11_42976810 0 42976810 C C C C C C C C T T T T C C C C C C C C
11 chr11_42986185 0 42986185 G G G G G G G G A A A A G G G G G G A A
11 chr11_42988315 0 42988315 C C A A A A C C C C C C C C C C C C C C
11 chr11_42990902 0 42990902 T T T T T T T T T T T T C C T T C C T T
11 chr11_42997625 0 42997625 A A A A A A A A A A A A A A C C A A A A
11 chr11_43001227 0 43001227 G G G G G G G G G G G G G G G G A A G G
11 chr11_43001265 0 43001265 C C C C C C C C G G G G C C C C C C G G
11 chr11_43006153 0 43006153 A A G G G G A A A A A A A A A A A A A A
11 chr11_43006952 0 43006952 T T T T T T T T G G G G T T T T T T G G
11 chr11_43012985 0 43012985 T T T T T T T T T T T T C T T T T T T T
11 chr11_43013574 0 43013574 C C C C C C C C T T T T C C C C C C T T
11 chr11_43014265 0 43014265 G G G G G G G G A A A A G G G G G G A A
11 chr11_43016922 0 43016922 C C C C C C T T C C C C C C C C C C T T
11 chr11_43020410 0 43020410 T T T T T T T T T T C T T T T T T T T T
11 chr11_43020548 0 43020548 C C C C C C C C C C C C C C C C T T C C
11 chr11_43020793 0 43020793 G G G G G G G G G G G G G G A A G G G G
11 chr11_43023132 0 43023132 C C C C C C C C C C C C A C C C C C C C
11 chr11_43026575 0 43026575 C C C C C C C C C C C C C T C C C C C C
11 chr11_43033225 0 43033225 G G A A A A G G A A A A A A A A A A A A
11 chr11_43034147 0 43034147 C C C C C C C C C C C C C C C T C C C C
11 chr11_43035831 0 43035831 G G G G G G G G G G G G A G G G G G G G
11 chr11_43040704 0 43040704 C C T T T T C C C C C C C C C C C C T T
11 chr11_43042158 0 43042158 C C C C C C C C C C C C C C T T C C C C
11 chr11_43042953 0 43042953 C C C C C C C C C C C C C C T T C C C C
11 chr11_43045559 0 43045559 C C C C C C C C C C C T C T C C C C C C
11 chr11_43046090 0 43046090 C C C C C C C C C C C C G G C C C C C C
11 chr11_43048850 0 43048850 G G G G G G G G A G G G G G G G G G G G
11 chr11_43052882 0 43052882 T T T T T T T T C T T T T T T T T T T T
11 chr11_43060694 0 43060694 A A G G G G A A G G G G G G G G G G G G
11 chr11_43065624 0 43065624 C C C C C C C C T T T T C C C C C C T T
11 chr11_43071348 0 43071348 T T T T T T T T T T T T T T C C T T T T
11 chr11_43071568 0 43071568 C C T T T T C C T T T T T T T T T T T T
11 chr11_43072297 0 43072297 A A A A A A A A G G G G A A A A A A G G
11 chr11_43080301 0 43080301 C C C C C C C C C C C C C C T T C C C C
11 chr11_43090300 0 43090300 C C C C C C C C C T C T C C C C C C C C
11 chr11_43097116 0 43097116 C C T T T T C C T T T T T T T T T T T T
11 chr11_43097782 0 43097782 G G G G G G G G A A A A G G G G G G A A
11 chr11_43101478 0 43101478 A A C C C C A A C C C C C C C C C C C C
11 chr11_43119061 0 43119061 G G G G G G G G A A A A G G G G G G A A
11 chr11_43126898 0 43126898 A A A A A A A A A A A A A G A A A A A A
11 chr11_43135981 0 43135981 G G G G G G G G T T T T G G G G G G T T
11 chr11_43145260 0 43145260 A A A A G G A A A A A A A A A A A A A A
11 chr11_43145545 0 43145545 A A G G G G G G A A A A G G G G G G A A
11 chr11_43145686 0 43145686 C C C C C C C C T T T T C C C C C C T T
11 chr11_43161339 0 43161339 G G G G G G G G A G G G G G G G G G G G
11 chr11_43169645 0 43169645 T T T T T T T T G G G G T T T T T T G G
11 chr11_43169690 0 43169690 C C C C C C T T C C C C C C C C C C C C
11 chr11_43172998 0 43172998 C C C C C C C C C T T T C C C C C C C C
11 chr11_43176288 0 43176288 C C C C C C C C T T T T C C C C C C T T
11 chr11_43193333 0 43193333 G G G G G G G G G G G G G G A G G G G G
11 chr11_43209873 0 43209873 G G G G G G G G A A A A G G G G G G A A
11 chr11_43211199 0 43211199 G G T T G G G G G G G G G G G G G G G G
11 chr11_43228483 0 43228483 C C C C C C C C C C C C C C C T C C C C
11 chr11_43228617 0 43228617 C C C C C C C C T T T T C C C C C C T T
11 chr11_43246358 0 43246358 C C T T T T C C C C C C C C C C C C C C
11 chr11_43255439 0 43255439 C C C C C C C C C C C C C C C C C T C C
11 chr11_43261916 0 43261916 T T T T T T T T T T T T C T T T T T T T
11 chr11_43282460 0 43282460 A A A A A A A A A A A A A G A A A A A A
11 chr11_43287842 0 43287842 C C C C C C C C C C C C G G G G C C C C
11 chr11_43292593 0 43292593 G G T T T T G G T T T T T T T T T T T T
11 chr11_43300543 0 43300543 C C C C C C C C C C C C C T C C C C C C
11 chr11_43315846 0 43315846 C C C C T T C C C C C C C C C C C C C C
11 chr11_43329034 0 43329034 A A A A A A A A G G G G A A A A A A G G
11 chr11_43334121 0 43334121 T T T T T T T T T T T T T T C T T T T T
11 chr11_43341101 0 43341101 G G C C C C G G C C C C C C C C C C C C
11 chr11_43346644 0 43346644 C C C C C C C C C C C C C C C C G G C C
11 chr11_43356461 0 43356461 C C C C C C C C C C C C C C C T C C C C
11 chr11_43358128 0 43358128 A A A A A A A A A A A T A A A A A A A A
11 chr11_43366693 0 43366693 C C C C C C C C C C C C C C G G G G C C
11 chr11_43375015 0 43375015 G G G G G G G G A A A A G G G G G G A A
11 chr11_43377960 0 43377960 C C C C C C C C C C C C T T C C C C C C
11 chr11_43381747 0 43381747 G G A A A A G G A A A A A A A A A A A A
11 chr11_43390006 0 43390006 C C C C C C C C C C C C G G G G C C C C
11 chr11_43395480 0 43395480 T T T T T T T T C T C T T T T T T T C C
11 chr11_43398090 0 43398090 G G G G G G G G A A A G G G G G G G G G
11 chr11_43424333 0 43424333 G G C C C C G G G G G G G G G G G G G G
11 chr11_43439378 0 43439378 A A A A A A A A G G G G A A A A A A G G
11 chr11_43442084 0 43442084 T T T T T T T T C C C C T T T T T T C C
11 chr11_43446910 0 43446910 T T G G G G G G G G G G G G G G G G G G
11 chr11_43458354 0 43458354 G G G G G G G G A A A A G G G G G G A A
11 chr11_43466798 0 43466798 A A A A A A A A G G G G A A A A A A G G
11 chr11_43471046 0 43471046 C C C T C C C C C C C C C C C C C C C C
11 chr11_43474218 0 43474218 C C C C C C C C C T C C C C C C C C C C
11 chr11_43477078 0 43477078 G G G G G G G G A G G G G G G G G G A A
11 chr11_43478613 0 43478613 C C C C C C C C C T C T C C C C C C C C
11 chr11_43479473 0 43479473 A A A A A A A A C C C C A A A A A A C C
11 chr11_43494795 0 43494795 T T T T T T T T C C C C T T T T T T C C
11 chr11_43499120 0 43499120 A A A A A A A A T T T T A A A A A A T T
11 chr11_43513388 0 43513388 G G G G G G G G C C C C G G G G G G C C
11 chr11_43516320 0 43516320 C C C C C C C C C G C G C C C C C C G G
11 chr11_43531190 0 43531190 G G G G G G G G G G G G G G A G G G G G
11 chr11_43541652 0 43541652 C C C C C C C C C G C C C C C C C C C C
11 chr11_43550735 0 43550735 T T T T T T T T G T G T T T T T T T G G
11 chr11_43552174 0 43552174 T T T T T T T T T T T T T T A T T T T T
11 chr11_43553444 0 43553444 T T T T T T T T C C C C T T T T T T C C
11 chr11_43582282 0 43582282 C C C C C C C C T T T T C C C C C C T T
11 chr11_43584608 0 43584608 T T T T T T T T A A A A T T T T T T A A
11 chr11_43585141 0 43585141 G G G G G G G G C C C C G G G G G G C C
11 chr11_43585651 0 43585651 T T T T T T T T C C C C T T T T T T C C
11 chr11_43594935 0 43594935 A A A A A A A A G G G G A A A A A A G G
11 chr11_43596198 0 43596198 C C C C C C C C C T C T C C C C C C C C
11 chr11_43602223 0 43602223 G G G G G G G G A A A A G G G G G G A A
11 chr11_43625858 0 43625858 G G A A A A G G G G G G G G G G G G G G
11 chr11_43631315 0 43631315 G G G G G G G G C C C C G G G G G G C C
11 chr11_43632812 0 43632812 G G G G G G G G T T T T G G G G G G T T
11 chr11_43641668 0 43641668 G G G G G G G G G G G G G G A G G G G G
11 chr11_43650518 0 43650518 A A A A A A A A G G G G A A A A A A G G
11 chr11_43651154 0 43651154 T T T T T T T T T T T T T T A T T T T T
11 chr11_43653407 0 43653407 G G G G G G G G G T G T G G G G G G G G
11 chr11_43654843 0 43654843 A A A A A A A A A G A G A A A A A A G G
11 chr11_43690017 0 43690017 G G G G G G G G G G G G A G G G G G G G
11 chr11_43703319 0 43703319 T T T T T T T T C C C C C T C C C C C C
11 chr11_43719565 0 43719565 A A G G G G A A A A A A A A A A A A A A
11 chr11_43721127 0 43721127 T T T T T T T T C C C C T T T T T T C C
11 chr11_43721959 0 43721959 C C C C C C C C C C C C C T C C C C C C
11 chr11_43725745 0 43725745 G G G G G G G G A A A A G G G G G G A A
11 chr11_43728686 0 43728686 T T T T T T T T T T T T T T T T A A T T
11 chr11_43754703 0 43754703 T T T T T T T T G G G G T T T T T T G G
11 chr11_43759587 0 43759587 T T T T T T T T C C C C T T T T T T C C
11 chr11_43763031 0 43763031 C C C C C C C C C C C C C T C C C C C C
11 chr11_43763370 0 43763370 A A A A A A A A C C C C A A A A A A C C
11 chr11_43765053 0 43765053 C C C C C C C C C C C C C T C C C C C C
11 chr11_43770880 0 43770880 G G T T T T G G T T T T T T T T T T T T
11 chr11_43772510 0 43772510 C C C C C C C C C C C C C T T T C C C C
11 chr11_43773253 0 43773253 T T T T T T T T T T T T C T T T T T T T
11 chr11_43777653 0 43777653 C C C C C C C C C C C C C T T T C C C C
11 chr11_43778498 0 43778498 A A A A A A A A G G G G A A A A A A G G
11 chr11_43782787 0 43782787 C C C C C C C C T T T T C C C C C C T T
11 chr11_43800174 0 43800174 T T T T T T T T C C C C T T T T T T C C
11 chr11_43803964 0 43803964 T T C C C C T T C C C C C C C C C C C C
11 chr11_43804126 0 43804126 C C C C C C C C G G G G C C C C C C G G
11 chr11_43808499 0 43808499 G G G G G G G G C C C C G G G G G G C C
11 chr11_43845593 0 43845593 G G G G G G G G A A A A G G G G G G A A
11 chr11_43850251 0 43850251 T T T T T T T T T T T T T T T T C C T T
11 chr11_43857673 0 43857673 G G G G G G G G G G G G G G G G A A G G
11 chr11_43858028 0 43858028 G G G G G G G G A A A A G G G G G G A A
11 chr11_43859796 0 43859796 A A A A A A A A A A A A G G A A A A A A
11 chr11_43860431 0 43860431 A A G G G G A A G G G G G G G G G G G G
11 chr11_43863053 0 43863053 C C T T T T C C C T T T T T T T T T T T
11 chr11_43863851 0 43863851 T T C C C C T T C C C C C C C C C C C C
11 chr11_43864588 0 43864588 C C C C C C C C C C C C C C C T C C C C
11 chr11_43865768 0 43865768 G G G G G G G G G G G G G G G G A A G G
11 chr11_43869312 0 43869312 T T T T T T T T T T T T C C T T T T T T
11 chr11_43869776 0 43869776 A A G G G G A A G G G G G G G G G G G G
11 chr11_43870626 0 43870626 C C C C C C C C C C C C C T C C C C C C
11 chr11_43872160 0 43872160 C C C C C C C C T T T T C C C C C C T T
11 chr11_43875298 0 43875298 T T T T T T T T G G G G T T T T T T G G
11 chr11_43884654 0 43884654 A A A A A A A A A A A A A C A A A A A A
11 chr11_43885129 0 43885129 G G G G G G G G G G A G G G G G G G G G
11 chr11_43889429 0 43889429 C C C C C C C C C C C C C T C C C C C C
11 chr11_43892216 0 43892216 C C C C C C C C C C C C C G C C C C C C
11 chr11_43900244 0 43900244 G G G G G G G G G G G G G G A A G G G G
11 chr11_43901579 0 43901579 A A A A A A A A A A A A A G A A A A A A
11 chr11_43910904 0 43910904 T T C C C C T T T T T T C C C C C C T T
11 chr11_43913319 0 43913319 A A A A A A A A A A A A A A G G A A A A
11 chr11_43914914 0 43914914 T T T T T T T T A A A A T T T T T T A A
11 chr11_43917396 0 43917396 T T T T T T C C T T T T T T T T T T T T
11 chr11_43919311 0 43919311 G G G G G G G G C C C C G G G G G G C C
11 chr11_43923995 0 43923995 C C C C C C C C T T T T C C C C C C T T
11 chr11_43927546 0 43927546 G G G G G G G G A A A A G G G G G G A A
11 chr11_43930374 0 43930374 T T T T T T T T A A A A T T T T T T A A
11 chr11_43950816 0 43950816 C C C C C C C C C T C C C C C C C C C C
11 chr11_43984940 0 43984940 A A A A A A A A A A A G A A A A A A G G
11 chr11_43986020 0 43986020 C C C C C C C C C C C C C T C C C C C C
11 chr11_43993234 0 43993234 T T T T T T T T C C C C T T T T T T C C
11 chr11_43998601 0 43998601 T T T T T T T T T T T T G T T T T T T T
11 chr11_44000812 0 44000812 C C C C C C C C C T T T C C C C C C T T
11 chr11_44001183 0 44001183 T T T T T T T T G T T T T T T T T T T T
11 chr11_44008864 0 44008864 T T T T T T T T T T T T T T T T G T T T
11 chr11_44015550 0 44015550 C C C C C C C C C C C C C C C C A A C C
11 chr11_44036906 0 44036906 A A A A G G A A A A A A A A A A A A A A
11 chr11_44041812 0 44041812 T T T T T T T T G G G G T T T T T T G G
11 chr11_44047559 0 44047559 A A A G A A A A A A A A A A A A A A A A
11 chr11_44055728 0 44055728 G G G G A A G G G G G G G G G G G G G G
11 chr11_44075952 0 44075952 T T T T T T T T C T C T T T T T T T C C
11 chr11_44077402 0 44077402 G G A A A A A A A A A A A A A A A A G G
11 chr11_44107114 0 44107114 G G G G G G G G A A A A G G G G G G A A
11 chr11_44120165 0 44120165 A A A A A A A A A A A A C C C C A A A A
11 chr11_44127415 0 44127415 G G G G G G G G G G G G C C G G G G G G
11 chr11_44131760 0 44131760 G G A A A A G G G G G G G G G G G G G G
11 chr11_44138085 0 44138085 G G G G G G G G C G G G G G G G G G C C
11 chr11_44140415 0 44140415 T T T T T T T T C C C C T T T T T T C C
11 chr11_44148053 0 44148053 C C G G G G C C G G G G G G G G G G G G
11 chr11_44151039 0 44151039 G G C C C C C C C C C C C C C C C C C C
11 chr11_44155567 0 44155567 G G A G G G G G G G G G G G G G G G G G
11 chr11_44156240 0 44156240 A A A A A A A A A A A A A C A A A A A A
11 chr11_44158035 0 44158035 C C C C C C C C C C C C C C C C A A C C
11 chr11_44162231 0 44162231 C C C C C C C C C C C C C T C C C C C C
11 chr11_44162426 0 44162426 A A G G G G G G G G G G G G G G G G G G
11 chr11_44169226 0 44169226 A A A A A A A A A A A A G G A A A A A A
11 chr11_44172547 0 44172547 A A G G G G A A G G G G G G G G G G G G
11 chr11_44176544 0 44176544 G G G G G G G G A A A A G G G G G G A A
11 chr11_44176843 0 44176843 A A A A A A A A A A A A A A A A G G A A
11 chr11_44179060 0 44179060 G G G G G G T T G G G G G G G G G G G G
11 chr11_44179727 0 44179727 A A G G G G G G G G G G G G G G G G G G
11 chr11_44181794 0 44181794 G G G G G G G G G G G G T T T T T T G G
11 chr11_44187297 0 44187297 G G A A G G G G G G G G G G G G G G G G
11 chr11_44187445 0 44187445 G G G G G G G G G G G G A G G G G G G G
11 chr11_44190446 0 44190446 C C C C C C C C G G G G G G G G G G G G
11 chr11_44203845 0 44203845 C C C C C C C C T T T T C C C C C C T T
11 chr11_44203954 0 44203954 G G G G G G G G G G G G G G G G A G G G
11 chr11_44206499 0 44206499 T T T T T T T T T T G T T T T T T T T T
11 chr11_44209967 0 44209967 A A T T T T A A A A A A A A A A A A A A
11 chr11_44215509 0 44215509 G G G G G G G G A A A A G G G G G G A A
11 chr11_44215673 0 44215673 G G G G G G G G A G A A G G G G G G G G
11 chr11_44222806 0 44222806 C C C C C C C C C C C C C C C C T T C C
11 chr11_44229973 0 44229973 G G T T G G G G G G G G G G G G G G G G
11 chr11_44232210 0 44232210 G G G G G G G G G G G G G G T T G G G G
11 chr11_44243318 0 44243318 T T T T C C T T T T T T T T T T T T T T
11 chr11_44252692 0 44252692 C C C C C C C C C T T T C C C C C C C C
11 chr11_44254345 0 44254345 C C C C C C G G C C C C C C C C C C C C
11 chr11_44260999 0 44260999 A A G G G G A A G G G G G G G G G G G G
11 chr11_44262357 0 44262357 T T T T T T T T G G G G T T T T T T G G
11 chr11_44264289 0 44264289 G G G G G G G G G G G G G G G G A G G G
11 chr11_44273179 0 44273179 T T T T T T C C T T T T T T T T T T T T
11 chr11_44278243 0 44278243 T T T T T T T T T T T T T T C C T T T T
11 chr11_44284966 0 44284966 A A A A A A C C A A A A A A A A A A A A
11 chr11_44285662 0 44285662 T T T T T T T T T T T T C T T T T T T T
11 chr11_44295851 0 44295851 A A G G A A A A A A A A A A A A A A A A
11 chr11_44301537 0 44301537 T T C C C C T T C C C C C C C C C C C C
11 chr11_44314758 0 44314758 C C C C C C C C C C C C T T T T T T C C
11 chr11_44316067 0 44316067 A A G G G G G G G G G G G G G G G G G G
11 chr11_44319351 0 44319351 A A A A A A A A G G G G A A A A A A G G
11 chr11_44324429 0 44324429 G G G G G G C C G G G G G G G G G G G G
11 chr11_44326329 0 44326329 C C C C C C C C C C C C C T C C C C C C
11 chr11_44329477 0 44329477 G G C G G G G G G G G G G G G G G G G G
11 chr11_44333158 0 44333158 C C C C C C C C C C C C T T T T C C C C
11 chr11_44334322 0 44334322 G G G G G G G G G G G G G G G G A G G G
11 chr11_44337118 0 44337118 C C C C C C C C G G G G C C C C C C G G
11 chr11_44339306 0 44339306 C C C C C C C C C C C C T T C C C C C C
11 chr11_44342903 0 44342903 G G A A A A G G A A A A A A A A A A A A
11 chr11_44345975 0 44345975 G G G G G G G G G G G G G G G G A G G G
11 chr11_44354714 0 44354714 C C C C C C C C G G G G C C C C C C G G
11 chr11_44355576 0 44355576 C C G G G G C C C C C C C C C C C C C C
11 chr11_44358886 0 44358886 A A A A A A A A G G G G A A A A A A G G
11 chr11_44368993 0 44368993 A A A A A A A A A A A A G G A A A A A A
11 chr11_44371007 0 44371007 C C C C C C C C C C C C C C C T C C C C
11 chr11_44372136 0 44372136 T T C C C C C C C C C C C C C C C C C C
11 chr11_44375287 0 44375287 G G G G G G G G G G A G G G G G G G G G
11 chr11_44376744 0 44376744 G G G G A A G G G G G G G G G G G G G G
11 chr11_44378808 0 44378808 T T T T T T T T A A A A T T T T T T A A
11 chr11_44379454 0 44379454 G G G G G G G G A A A A G G G G G G A A
11 chr11_44380583 0 44380583 A A G G G G A A G G G G G G G G G G G G
11 chr11_44381619 0 44381619 C C C C C C C C T T T T C C C C C C T T
11 chr11_44392106 0 44392106 G G G G G G G G G G G G G G G G A G G G
11 chr11_44418576 0 44418576 C C C C C C C C C C C T C C C C C C C C
11 chr11_44420549 0 44420549 C C C C C C C C G G G G C C C C C C G G
11 chr11_44421551 0 44421551 C C C C C C C C G G G G C C C C C C G G
11 chr11_44424069 0 44424069 G G G G G G G G G G A G G G G G G G G G
11 chr11_44424567 0 44424567 G G G G G G G G G G G G G G A G G G G G
11 chr11_44425376 0 44425376 G G G G G G G G A A A A G G G G G G A A
11 chr11_44425498 0 44425498 T T T T T T T T C C C C T T T T T T C C
11 chr11_44426265 0 44426265 A A A A G G A A A A A A A A A A A A A A
11 chr11_44431334 0 44431334 G G G G G G G G A A A A G G G G G G A A
11 chr11_44434790 0 44434790 G G G G G G G G G G G G G G C C G G G G
11 chr11_44435216 0 44435216 T T C C C C C C C C C C C C C C C C C C
11 chr11_44436397 0 44436397 G G G G G G G G G G G G G G G G G T G G
11 chr11_44438499 0 44438499 G G G G G G G G A A A A G G G G G G A A
11 chr11_44443750 0 44443750 G G A A A A G G A A A A A A A A A A A A
11 chr11_44449648 0 44449648 A A A A A A A A A A A C A A A A A A A A
11 chr11_44465813 0 44465813 G G G G G G G G G G G G G G G G A G G G
11 chr11_44469265 0 44469265 A A T T T T A A T T T T T T T T T T T T
11 chr11_44471308 0 44471308 G G G G G G G G G G G G G G T T G G G G
11 chr11_44472714 0 44472714 C C C C C C C C C C C C C T C C C C C C
11 chr11_44475095 0 44475095 T T T T T T T T C C C C T T T T T T C C
11 chr11_44478070 0 44478070 G G G G G G G G G G G G G G A A G G G G
11 chr11_44479761 0 44479761 C C C C C C C C T T T T C C C C C C T T
11 chr11_44482830 0 44482830 T T C C C C C C C C C C C C C C C C C C
11 chr11_44492183 0 44492183 T T T T T T T T T T T T T T T T G T T T
11 chr11_44502409 0 44502409 G G G G G G G G A A A A G G G G G G A A
11 chr11_44509935 0 44509935 A A G G G G G G G G G G G G G G G G G G
11 chr11_44509974 0 44509974 T T T T T T T T C C C C T T T T T T C C
11 chr11_44512994 0 44512994 G G G G A A G G G G G G A A A A A A G G
11 chr11_44513353 0 44513353 C C C C C C C C A A A A C C C C C C A A
11 chr11_44513502 0 44513502 T T T T T T T T T T T T T T T T C T T T
11 chr11_44513737 0 44513737 C C C C C C C C A A A A C C C C C C A A
11 chr11_44521396 0 44521396 G G G G G G G G G G G G A G G G G G G G
11 chr11_44529913 0 44529913 C C C C C C C C T T T T C C C C C C T T
11 chr11_44530527 0 44530527 G G G G G G G G G G G G A G G G G G G G
11 chr11_44531149 0 44531149 C C C C C C C C T T C T C C C C C C C C
11 chr11_44534745 0 44534745 G G G G G G G G A A A A G G G G G G A A
11 chr11_44536753 0 44536753 G G G G G G G G G G G G A G A A G G G G
11 chr11_44550372 0 44550372 G G G G A A G G G G G G G G G G G G G G
11 chr11_44556045 0 44556045 A A A A A A A A C C C C A A A A A A C C
11 chr11_44556270 0 44556270 G G G G G G G G G G G G A G G G G G G G
11 chr11_44559770 0 44559770 C C C C C C C C C C C C C T C C C C C C
11 chr11_44565763 0 44565763 T T T T T T T T C C C C T T T T T T C C
11 chr11_44566567 0 44566567 C C C C C C C C G G G G C C C C C C G G
11 chr11_44567103 0 44567103 A A A A A A A A C C C C A A A A A A C C
11 chr11_44573094 0 44573094 T T T T T T T T C C C C T T T T T T C C
11 chr11_44573644 0 44573644 G G G G G G G G A A A G G G G G G G G G
11 chr11_44582256 0 44582256 G G G G G G G G G G G G C C G G G G G G
11 chr11_44583405 0 44583405 G G G G A A G G G G G G G G G G G G G G
11 chr11_44594070 0 44594070 G G A A A A G G A A A A A A A A A A A A
11 chr11_44594426 0 44594426 G G A A A A G G G G G G A G G G G G G G
11 chr11_44601111 0 44601111 C C C C C C C C C C C C G G C C C C C C
11 chr11_44604761 0 44604761 A A A A A A G G A A A A A A A A A A A A
11 chr11_44615229 0 44615229 T T T T T T T T C C C C T T T T T T C C
11 chr11_44621229 0 44621229 A A A A G G A A A A A A A A A A A A A A
11 chr11_44621385 0 44621385 G G G G G G G G G G C G G G G G G G G G
11 chr11_44624042 0 44624042 A A A A A A A A A A A A A G A A A A A A
11 chr11_44625013 0 44625013 T T T T T T T T T T T T T T G G T T T T
11 chr11_44636789 0 44636789 G G G G G G G G G G G G A G G G G G G G
11 chr11_44637669 0 44637669 G G G G G G G G A A A A G G G G G G A A
11 chr11_44639299 0 44639299 G G C C C C G G C C C C C C C C C C C C
11 chr11_44640193 0 44640193 C C C C C C C C C T T T C C C C C C C C
11 chr11_44644824 0 44644824 C C C C C C C C C C C C C G C C C C C C
11 chr11_44652243 0 44652243 A A A A A A A A A A A A A A G G A A A A
11 chr11_44654273 0 44654273 G G A A A A G G A A A A A A A A A A A A
11 chr11_44655941 0 44655941 G G G G G G G G A A A A G G G G G G A A
11 chr11_44658169 0 44658169 T T C C T T T T T T T T T T T T T T T T
11 chr11_44667095 0 44667095 A A T T T T T T T T T T T T T T T T T T
11 chr11_44675564 0 44675564 T T T T T T T T T T T T T T T T C C T T
11 chr11_44709798 0 44709798 A A A A A A A A A A A A A A G G A A A A
11 chr11_44717189 0 44717189 T T T T T T T T C C C C T T T T T T C C
11 chr11_44719485 0 44719485 T T T T T T T T T T T T G T T T T T T T
11 chr11_44722159 0 44722159 C C C C C C C C C C C C T T T T T T C C
11 chr11_44723282 0 44723282 T T C C T T T T T T T T T T T T T T T T
11 chr11_44728244 0 44728244 T T T T T T T T C C C C T T T T T T C C
11 chr11_44731928 0 44731928 T T G G G G G G G G G G G G G G G G G G
11 chr11_44733338 0 44733338 G G T T T T T T T T T T T T T T T T T T
11 chr11_44734421 0 44734421 C C C C C C C C T T T T C C C C C C T T
11 chr11_44737270 0 44737270 T T T T T T T T T T T T T T T T C T T T
11 chr11_44738766 0 44738766 T T T T T T T T C C C C T T T T T T C C
11 chr11_44747501 0 44747501 G G G G G G G G A G G G G G G G G G G G
11 chr11_44749480 0 44749480 G G G G G G G G G G G G A G G G G G G G
11 chr11_44750746 0 44750746 G G G G G G T T G G G G G G G G G G G G
11 chr11_44753118 0 44753118 T T T T T T T T G G G G T T T T T T G G
11 chr11_44754721 0 44754721 G G G G G G G G T T T T G G G G G G T T
11 chr11_44757021 0 44757021 G G A G G G G G G G G G G G G G G G G G
11 chr11_44757873 0 44757873 C C T T C C C C C C C C C C C C C C C C
11 chr11_44759105 0 44759105 G G G G G G G G A A A A G G G G G G A A
11 chr11_44771192 0 44771192 C C C C C C C C C C C C C C C C T T C C
11 chr11_44774065 0 44774065 T T T T T T T T T T T T T T C C T T T T
11 chr11_44774576 0 44774576 T T T T T T T T C C C C T T T T T T C C
11 chr11_44774923 0 44774923 G G G G G G G G A A A A G G G G G G A A
11 chr11_44780662 0 44780662 G G G G G G G G G G G G G G G G T T G G
11 chr11_44781421 0 44781421 C C C C C C C C C C C C C C C C T T C C
11 chr11_44795260 0 44795260 T T T T T T T T G G G G T T T T T T G G
11 chr11_44800179 0 44800179 T T T T T T T T C C C C T T T T T T C C
11 chr11_44800388 0 44800388 T T T T T T T T C C C C T T T T T T C C
11 chr11_44807140 0 44807140 C C C C C C C C T T T T C C C C C C T T
11 chr11_44809730 0 44809730 T T T T T T T T C C C C T T T T T T C C
11 chr11_44811384 0 44811384 C C C T C C C C C C C C C C C C C C C C
11 chr11_44813066 0 44813066 G G G G G G G G G G G G G G G G C G G G
11 chr11_44816590 0 44816590 A A A A A A A A A A A A A A A A G G A A
11 chr11_44826102 0 44826102 C C C C C C T T C C C C C C C C C C C C
11 chr11_44827054 0 44827054 A A A A A A A A A A A A G G A A A A A A
11 chr11_44828736 0 44828736 A A A A A A A A C C C C A A A A A A C C
11 chr11_44830824 0 44830824 G G A A A A G G A A A A A A A A A A A A
11 chr11_44831729 0 44831729 T T T T C C T T T T T T T T T T T T T T
11 chr11_44837183 0 44837183 A A A A A A A A A T A A A A A A A A A A
11 chr11_44838830 0 44838830 G G G G G G G G C G G G G G G G G G C C
11 chr11_44843117 0 44843117 T T T T T T T T C C C C T T T T T T C C
11 chr11_44845628 0 44845628 G G G G G G G G G G G G C G G G G G G G
11 chr11_44845722 0 44845722 C C C C C C C C T T T T C C C C C C T T
11 chr11_44853359 0 44853359 A A A A A A A A G G G G A A A A A A G G
11 chr11_44854996 0 44854996 A A T T T T A A A A A A A A A A A A A A
11 chr11_44856000 0 44856000 A A A A A A A A G G A A A A A A A A A A
11 chr11_44856704 0 44856704 A A A A A A A A G G G G A A A A A A G G
11 chr11_44861173 0 44861173 G G G G A G G G G G G G G G G G G G G G
11 chr11_44861227 0 44861227 C C C C C C C C C T C C C C C C C C C C
11 chr11_44865814 0 44865814 A A A A A A A A A G G G A A A A A A G G
11 chr11_44866591 0 44866591 G G G G G G G G A G G G G G G G G G G G
11 chr11_44870032 0 44870032 C C C C C C C C C C C C C T C C C C C C
11 chr11_44879985 0 44879985 A A A A A A A A A A A A T T A A A A A A
11 chr11_44885742 0 44885742 A A G G G G A A G G G G G G G G G G G G
11 chr11_44893795 0 44893795 C C C C C C C C C C C T T T C C C C C C
11 chr11_44895745 0 44895745 T T T T T T T T C C C C T T T T T T C C
11 chr11_44895904 0 44895904 C C C C C C C C C C C C C C C C T T C C
11 chr11_44901008 0 44901008 A A G G G G A A G G G G G G G G G G G G
11 chr11_44905924 0 44905924 C C T T T T C C T T T T T T T T T T T T
11 chr11_44914490 0 44914490 G G G G G G G G G G A G G G G G G G G G
11 chr11_44927126 0 44927126 G G G G G G G G G G G G G G A A G G G G
11 chr11_44930146 0 44930146 C C C C C C C C T T T T C C C C C C T T
11 chr11_44931658 0 44931658 C C C C C C C C C T C C C C C C C C C C
11 chr11_44937494 0 44937494 C C T T C C C C C C C C C C C C C C C C
11 chr11_44941141 0 44941141 C C A A A A C C A A A A A A A A A A A A
11 chr11_44943277 0 44943277 T T C C C C C C C C C C C C C C C C C C
11 chr11_44945595 0 44945595 A A G G G G A A A A A A A A A A A A A A
11 chr11_44946699 0 44946699 T T T T T T T T C C C C T T T T T T C C
11 chr11_44947589 0 44947589 G G G G G G G G G G G G G G A A G G G G
11 chr11_44950474 0 44950474 T T T T T T T T C C C C T T T T T T C C
11 chr11_44956235 0 44956235 C C C T C C C C C C C C C C C C C C C C
11 chr11_44958639 0 44958639 G G G G G G G G G G A G G G G G G G G G
11 chr11_44960109 0 44960109 A A A A A A A A A A A A G G G G G G A A
11 chr11_44960681 0 44960681 G G G G G G G G A A A A G G G G G G A A
11 chr11_44960783 0 44960783 G G G G G G G G G G G G A A A A A A G G
11 chr11_44967974 0 44967974 G G G G G G G G A A A A G G G G G G A A
11 chr11_44970418 0 44970418 A A A A A A A A A A A A G G G G G G A A
11 chr11_44970720 0 44970720 G G G G G G G G T T T T T T T T T T T T
11 chr11_44972767 0 44972767 T T T T T T T T T T T T T T T T C T T T
11 chr11_44973189 0 44973189 G G C C C G G G G G G G G G G G G G G G
11 chr11_44976028 0 44976028 T T T T T T T T T T T T C C C C C C T T
11 chr11_44976597 0 44976597 G G G G G G G G A A A A G G G G G G A A
11 chr11_44980346 0 44980346 G G G G G G G G G G G G G G G G A A G G
11 chr11_44982281 0 44982281 C C C C G G C C C C C C C C C C C C C C
11 chr11_44983272 0 44983272 C C C C C C T T C C C C C C C C C C T T
11 chr11_44984132 0 44984132 C C C C C C C C T T T T C C C C C C T T
11 chr11_44986114 0 44986114 G G G G A G G G G G G G G G G G G G G G
11 chr11_44987561 0 44987561 T T T T T T T T T T T T T T G G T T T T
11 chr11_44987964 0 44987964 T T T T T T T T C C C C T T T T T T C C
11 chr11_44988631 0 44988631 T T T T T T T T C C C C T T T T T T C C
11 chr11_44994361 0 44994361 A A A A A A A A A G A G A A A A A A G G
11 chr11_44994465 0 44994465 C C C C C C C C C C C C C G C C C C C C
11 chr11_44995509 0 44995509 T T T T T T T T G G G G T T T T T T G G
11 chr11_44995762 0 44995762 C C C C C C C C C C C C C C C C T T C C
11 chr11_44997921 0 44997921 T T T T T T T T T T T T C C T T T T T T
11 chr11_45001744 0 45001744 C C C C C C C C C C C C C T C C C C C C
11 chr11_45003926 0 45003926 G G G G G G G G G G G G T T G G G G G G
11 chr11_45006886 0 45006886 T T T T C T T T C C C C C C C C C C C C
11 chr11_45007199 0 45007199 T T T T T T T T C C C C T T T T T T C C
11 chr11_45009819 0 45009819 G G G G G G G G G G G G G G T T G G G G
11 chr11_45015854 0 45015854 C C C C C C C C C C C C C C C C G G C C
11 chr11_45017172 0 45017172 C C C C C C C C C C C C C C T T C C C C
11 chr11_45018613 0 45018613 A A A A A A A A G G G G A A A A A A G G
11 chr11_45028192 0 45028192 T T C C C C T T C C C C T T T T T T C C
11 chr11_45028982 0 45028982 G G G G G G G G G G G G G G G G A A G G
11 chr11_45033958 0 45033958 A A G G G G G G G G G G G G G G G G G G
11 chr11_45037042 0 45037042 G G G G G G G G G G G G G G G G C C G G
11 chr11_45044339 0 45044339 T T G G T T T T T T T T T T T T T T T T
11 chr11_45056126 0 45056126 G G G G G G G G A A A A G G G G G G A A
11 chr11_45067396 0 45067396 A A C C C C C C C C C C C C C C C C C C
11 chr11_45089728 0 45089728 T T T T T T T T G G G G T T T T T T G G
11 chr11_45093307 0 45093307 C C C C C C C C C C C G C C C C C C C C
11 chr11_45099422 0 45099422 A A A A A A A A A A A A C C C C A A A A
11 chr11_45100381 0 45100381 C C T T C C C C C C C C C C C C C C C C
11 chr11_45109223 0 45109223 G G G G G G G G A A A A G G G G G G A A
11 chr11_45114127 0 45114127 C C A A A A C C A A A A A A A A A A A A
11 chr11_45118187 0 45118187 C C G G C C C C C C C C C C C C C C C C
11 chr11_45120002 0 45120002 T T T T T T T T T T T T T T T T C T T T
11 chr11_45139196 0 45139196 C C C C C C C C T T T T C C C C C C T T
11 chr11_45141162 0 45141162 G G G G G G G G A A A A G G G G G G A A
11 chr11_45151054 0 45151054 T T T T T T T T T T T T T T C C T T T T
11 chr11_45164643 0 45164643 G G A A A A G G A A A A A A A A A A A A
11 chr11_45166717 0 45166717 A A G G G G A A A A A A A A A A A A A A
11 chr11_45170584 0 45170584 C C C C C C C C C C C C T T T T T T C C
11 chr11_45172012 0 45172012 G G A A A A G G A A A A A A A A A A A A
11 chr11_45179085 0 45179085 C C C C C C C C C C C C C C T T C C C C
11 chr11_45179356 0 45179356 G G G G G G G G G G G G G G G G A A G G
11 chr11_45180903 0 45180903 C C C C C C C C G G G G C C C C C C G G
11 chr11_45181713 0 45181713 G G G G G G T T G G G G G G G G G G G G
11 chr11_45187154 0 45187154 T T C C C C T T C C C C C T C C C C C C
11 chr11_45192580 0 45192580 G G G G G G G G G G G G A G G G G G G G
11 chr11_45198959 0 45198959 C C G G G G G G G G G G G G G G G G G G
11 chr11_45202773 0 45202773 C C T T T T C C T T T T T T T T T T T T
11 chr11_45202955 0 45202955 G G G G G G G G G G G G G T G G G G G G
11 chr11_45204896 0 45204896 A A A A A A A A T T T T T T T T T T T T
11 chr11_45206333 0 45206333 G G A A A A G G G G G G G G G G G G G G
11 chr11_45206559 0 45206559 T T T T T T T T C C C C T T T T T T C C
11 chr11_45212024 0 45212024 C C C C C C C C C C C C C T C C C C C C
11 chr11_45218801 0 45218801 G G G G G G G G G G G G G G G G A G G G
11 chr11_45229738 0 45229738 G G G G G G G G G G A A G G G G G G G G
11 chr11_45230209 0 45230209 G G G G G G G G G G G G G G G G A G G G
11 chr11_45231115 0 45231115 C C C C C C C C C C T T C C C C C C C C
11 chr11_45238256 0 45238256 A A A A A A A A G G G G A A A A A A G G
11 chr11_45240300 0 45240300 T T T T T T T T C C C C T T T T T T C C
11 chr11_45244496 0 45244496 C C C C C C C C T T T T C C C C C C T T
11 chr11_45245711 0 45245711 A A G G G G A A A A A A A A A A A A A A
11 chr11_45256241 0 45256241 A A A A A A A A A G G G A A A A A A G G
11 chr11_45261104 0 45261104 T T T T T T T T C C C C T T T T T T C C
11 chr11_45264472 0 45264472 G G G G G G G G G G G G A A G G G G G G
11 chr11_45269301 0 45269301 C C C C C C C C G G G G C C C C C C G G
11 chr11_45277563 0 45277563 G G G G G G G G C C C C G G G G G G C C
11 chr11_45279557 0 45279557 G G G G G G G G G G G G A G G G G G G G
11 chr11_45290218 0 45290218 C C C C C C C C T T T T C C C C C C T T
11 chr11_45291232 0 45291232 A A A A A A A A A A A A A G A A A A A A
11 chr11_45296492 0 45296492 C C C C C C C C C C C C C C C C G G C C
11 chr11_45304698 0 45304698 G G A A G G G G G G G G G G G G G G G G
11 chr11_45310146 0 45310146 C C C C C C C C C T C C C C C C C C C C
11 chr11_45312346 0 45312346 T T T T T T T T C C C C C C C C T T C C
11 chr11_45315142 0 45315142 A A C C C C A A C C C C C C C C C C C C
11 chr11_45319474 0 45319474 G G G G A G G G G G G G G G G G G G G G
11 chr11_45319708 0 45319708 G G G G G G G G G G G G G G A A G G G G
11 chr11_45327723 0 45327723 G G G G G G G G C C C C G G G G G G C C
11 chr11_45329144 0 45329144 A A G G G G A A A A A A A A A A A A A A
11 chr11_45336149 0 45336149 C C C C C C C C T T T T C C C C C C T T
11 chr11_45336814 0 45336814 C C C C C C C C T T T T C C C C C C T T
11 chr11_45339639 0 45339639 C C A A A A C C A A A A A A A A A A A A
11 chr11_45339726 0 45339726 G G T T T T G G T T T T T T T T T T T T
11 chr11_45340803 0 45340803 T T G G G G T T T T T T T T T T T T T T
11 chr11_45342214 0 45342214 A A A A A A A A A A A A A C A A A A A A
11 chr11_45347488 0 45347488 G G G G G G G G A A A A G G G G G G A A
11 chr11_45348950 0 45348950 A A A A A A A A G G G G A A A A A A G G
11 chr11_45348975 0 45348975 C C C C C C C C C G C C C C C C C C C C
11 chr11_45354664 0 45354664 T T T T T T T T T T G T T T T T T T T T
11 chr11_45360390 0 45360390 A A A A A A A A T T T T A A A A A A T T
11 chr11_45361453 0 45361453 A A A A A A A A A A A A A G A A A A A A
11 chr11_45362952 0 45362952 C C C C C C C C T T T T T T T T T T T T
11 chr11_45370674 0 45370674 C C C C C C T T C C C C C C C C C C C C
11 chr11_45370939 0 45370939 C C C C C C C C C C C C C T C C C C C C
11 chr11_45381065 0 45381065 T T T T T T T T T T T T G T T T T T T T
11 chr11_45388963 0 45388963 T T G G G G T T G G G G G G G G G G G G
11 chr11_45389704 0 45389704 G G G G G G G G T T T T G G G G G G T T
11 chr11_45401259 0 45401259 A A A A A A A A A A A A A T A A A A A A
11 chr11_45401913 0 45401913 G G G G G G G G A A A A G G G G G G A A
11 chr11_45402586 0 45402586 A A A A A A A A G G G G A A A A A A G G
11 chr11_45410154 0 45410154 A A A A A A A A G G G G A A A A A A G G
11 chr11_45410550 0 45410550 G G G G G G G G A A A A G G G G G G A A
11 chr11_45415012 0 45415012 G G G G G G G G A A A A G G G G G G A A
11 chr11_45421003 0 45421003 A A A A A A A A G G G G A A A A A A G G
11 chr11_45425382 0 45425382 A A A A A A A A G G G G A A A A A A A A
11 chr11_45428224 0 45428224 A A A A A A A A A A A A A G A A A A A A
11 chr11_45429377 0 45429377 G G A A G G G G G G G G G G G G G G G G
11 chr11_45432810 0 45432810 G G G G G G G G G G G G G G A A G G G G
11 chr11_45436622 0 45436622 G G G G G G G G A A A A G G G G G G A A
11 chr11_45447373 0 45447373 C C C C C C C C T T T T C C C C C C T T
11 chr11_45465723 0 45465723 G G G G G G G G A A A A G G G G G G A A
11 chr11_45478480 0 45478480 T T T T T T T T T T T T C T T T T T T T
11 chr11_45485058 0 45485058 C C T T T T C C T T T T T T T T T T T T
11 chr11_45500555 0 45500555 C C C C C C C C A A A A C C C C C C A A
11 chr11_45516943 0 45516943 T T T T T T T T C T T T T T T T T T C C
11 chr11_45531171 0 45531171 A A A A A A A A G G G G A A A A A A G G
11 chr11_45542491 0 45542491 G G G G G G G G G G G G G G G G A G G G
11 chr11_45548689 0 45548689 C C A A A A C C C C C C C C C C C C C C
11 chr11_45548993 0 45548993 C C C C C T C C C C C C C C C C C C C C
11 chr11_45550552 0 45550552 T T G G G G T T T T T T T T T T T T T T
11 chr11_45552779 0 45552779 T T T T T T T T C C C C T T T T T T C C
11 chr11_45553023 0 45553023 C C C C C C C C T T T T C C C C C C T T
11 chr11_45560262 0 45560262 C C C C C C C C C C C C C C C C T T C C
11 chr11_45574151 0 45574151 T T T T C C T T T T T T T T T T T T T T
11 chr11_45577571 0 45577571 G G G G G G G G C C C C G G G G G G C C
11 chr11_45579318 0 45579318 A A A A A A A A T T T T A A A A A A T T
11 chr11_45582299 0 45582299 T T T T T T T T C T T T T T T T T T T T
11 chr11_45587975 0 45587975 G G G G G G G G A A A A G G G G G G A A
11 chr11_45588378 0 45588378 C C G G G G C C G G G G G G G G G G G G
11 chr11_45589595 0 45589595 G G G G G G G G G G A G G G G G G G G G
11 chr11_45592118 0 45592118 C C C C C C C C T T T T C C C C C C T T
11 chr11_45594371 0 45594371 A A A A A A A A G G G G A A A A A A G G
11 chr11_45594537 0 45594537 G G G G G G G G G G G G G G A A G G G G
11 chr11_45603536 0 45603536 C C C C C C C C C C C C C T C C C C C C
11 chr11_45608953 0 45608953 T T T T C C T T T T T T T T T T T T T T
11 chr11_45612978 0 45612978 T T C C C C T T C C C C C C C C C C C C
11 chr11_45614745 0 45614745 C C C C C C C C C T C T C C C C C C C C
11 chr11_45615746 0 45615746 A A A A T T A A A A A A A A A A A A A A
11 chr11_45625059 0 45625059 T T T T T T T T C C C C T T T T T T C C
11 chr11_45629187 0 45629187 G G C C C C G G C C C C C C C C C C C C
11 chr11_45629593 0 45629593 T T T T T T T T G G G G T T T T T T G G
11 chr11_45635614 0 45635614 G G G G G G G G G G G G G G A A G G G G
11 chr11_45637308 0 45637308 C C C C C C C C C C C C C C C C T T C C
11 chr11_45655352 0 45655352 G G A A A A G G G G G G G G G G G G G G
11 chr11_45656889 0 45656889 C C C C C C C C C C C C C C C C C T C C
11 chr11_45670150 0 45670150 G G G G G G G G G G G G G G G G A G G G
11 chr11_45670264 0 45670264 G G C C C C G G G G G G G G G G G G G G
11 chr11_45673832 0 45673832 A A A A A A A A G G G G A A A A A A G G
11 chr11_45679596 0 45679596 G G G G G G G G G G G G A A G G G G G G
11 chr11_45681745 0 45681745 T T T T T T T T T T T T T T T T C T T T
11 chr11_45726240 0 45726240 G G G G G G G G G G G G A G G G G G G G
11 chr11_45729145 0 45729145 T T T T T T T T A A A A T T T T T T A A
11 chr11_45731710 0 45731710 C C C C C C C C C C C C C T C C C C C C
11 chr11_45737534 0 45737534 T T T T T T T T A A A A T T T T T T A A
11 chr11_45743176 0 45743176 C C C C C C C C C C C C T T C C C C T T
11 chr11_45762115 0 45762115 T T T T T T T T C C C C T T T T T T C C
11 chr11_45786096 0 45786096 C C C C C C C C C C C C T T T T T T C C
11 chr11_45807626 0 45807626 C C C C C C C C A A A A C C C C C C A A
11 chr11_45807738 0 45807738 C C C C C C C C T T T T C C C C C C T T
11 chr11_45809100 0 45809100 A A G G G G A A G G G G G G G G G G G G
11 chr11_45809900 0 45809900 T T T T T T C C T T T T T T T T T T T T
11 chr11_45820106 0 45820106 T T T T T T T T T T T T T T T T C C T T
11 chr11_45830878 0 45830878 C C C C C C C C A A A A C C C C C C A A
11 chr11_45833554 0 45833554 T T T T T T T T T T T T C T T T T T T T
11 chr11_45834097 0 45834097 C C C C C C C C C C C T C C C C C C C C
11 chr11_45846604 0 45846604 T T A A T T T T T T T T T T T T T T T T
11 chr11_45849517 0 45849517 G G G G G G G G G G G G G G G G A A G G
11 chr11_45853036 0 45853036 T T T T T T T T C C C C T T T T T T C C
11 chr11_45856321 0 45856321 G G G G G G G G T T T T G G G G G G T T
11 chr11_45861186 0 45861186 C C C C C C C C T T C T C C C C C C C C
11 chr11_45863234 0 45863234 C C C C C C C C T T T T C C C C C C T T
11 chr11_45870415 0 45870415 A A A A A A A A T T T T A A A A A A T T
11 chr11_45884759 0 45884759 A A A A A A A A G G G G A A A A A A G G
11 chr11_45887724 0 45887724 C C C C C C C C C C C C C C C C A A C C
11 chr11_45889114 0 45889114 T T A A A A T T T T T T T T T T T T T T
11 chr11_45890845 0 45890845 A A C C C C A A C C C C C C C C C C C C
11 chr11_45898080 0 45898080 T T C C C C T T C C C C C C C C C C C C
11 chr11_45906507 0 45906507 G G G G G G G G G G G G A A G G G G G G
11 chr11_45911735 0 45911735 G G G G G G G G A A A A G G G G G G A A
11 chr11_45916542 0 45916542 A A G G G G A A G G G G G G G G G G G G
11 chr11_45920885 0 45920885 G G A A A A G G A A A A A A A A A A A A
11 chr11_45924830 0 45924830 G G G G G G G G G G G G G G G G A G G G
11 chr11_45933558 0 45933558 G G C C C C G G G G G G G G G G G G G G
11 chr11_45935415 0 45935415 C C C C C C C C T T T T C C C C C C T T
11 chr11_45940752 0 45940752 A A A A A A A A G G G G A A A A A A G G
11 chr11_45940895 0 45940895 G G G G G G C C G G G G G G G G G G G G
11 chr11_45950904 0 45950904 C C C C C C C C C C C C T T C C C C C C
11 chr11_45953924 0 45953924 C C C C C C C C C C C C C T C C C C C C
11 chr11_45962726 0 45962726 C C C C C C C C G G G G C C C C C C G G
11 chr11_45996867 0 45996867 G G G G G G G G A A A A G G G G G G A A
11 chr11_45997151 0 45997151 A A A A A A A A G G G G A A A A A A G G
11 chr11_46013920 0 46013920 A A A A A G A A A A A A A A A A A A A A
11 chr11_46023125 0 46023125 G G G G A G G G G G G G G G G G G G G G
11 chr11_46027081 0 46027081 G G G G G G A A G G G G G G G G G G G G
11 chr11_46032460 0 46032460 C C C C C C C C C C C C C C C C C G C C
11 chr11_46039468 0 46039468 G G G G G G G G A A A A G G G G G G A A
11 chr11_46054320 0 46054320 A A A A A A A A A G A A A A A A A A A A
11 chr11_46057830 0 46057830 G G G G G G G G A A A A G G G G G G A A
11 chr11_46058354 0 46058354 C C C C C C C C C C C C C C C C C G C C
11 chr11_46064439 0 46064439 T T T T T T T T C C C C T T T T T T C C
11 chr11_46072185 0 46072185 G G G G G G G G G G A G G G G G G G G G
11 chr11_46074680 0 46074680 A A A A A A A A G G A A A A A A A A G G
11 chr11_46074890 0 46074890 T T T T A A T T T T T T T T T T T T T T
11 chr11_46075076 0 46075076 G G G G G G G G G G G T G G G G G G G G
11 chr11_46076870 0 46076870 G G G G G G G G G G G G A A A A A A G G
11 chr11_46099610 0 46099610 T T T T T T T T C C C C T T T T T T C C
11 chr11_46103727 0 46103727 C C A A A A C C A A A A A A A A A A A A
11 chr11_46105263 0 46105263 C C C C C C C C G G G G C C C C C C G G
11 chr11_46110180 0 46110180 G G A A A A G G A A A A A A A A A A A A
11 chr11_46127893 0 46127893 T T C C C C T T T T T T T T T T T T T T
11 chr11_46132426 0 46132426 G G G G G G A A G G G G G G G G G G G G
11 chr11_46142357 0 46142357 T T T T T T T T T T T T T T T T C C T T
11 chr11_46143175 0 46143175 T T T T T T T T C T C T T T T T T T T T
11 chr11_46143775 0 46143775 A A A A A A A A C C C C A A A A A A C C
11 chr11_46145449 0 46145449 A A G G G G A A G G G G G G G G G G G G
11 chr11_46146460 0 46146460 T T T T T T T T T T T T T T T T C C T T
11 chr11_46146922 0 46146922 T T C C C C T T T T T T T T T T T T T T
11 chr11_46163703 0 46163703 A A G G G G G G G G G G G G G G G G G G
11 chr11_46166355 0 46166355 C C C C C C C C C C C C C T C C C C C C
11 chr11_46167373 0 46167373 A A A A A A T T A A A A A A A A A A A A
11 chr11_46173656 0 46173656 G G G G G G G G G G G G A G G G G G G G
11 chr11_46185310 0 46185310 A A A A A A A A A A A A A A A G A A A A
11 chr11_46191129 0 46191129 C C C C C C C C C C C C C C C T C C C C
11 chr11_46194517 0 46194517 C C C C C C C C C C C C C C A A C C C C
11 chr11_46194916 0 46194916 C C C C C C C C C C C C C C C C T T C C
11 chr11_46202172 0 46202172 T T C C C C C C C C C C C C C C C C T T
11 chr11_46208738 0 46208738 C C C C C C C C C C C C C T C C C C T T
11 chr11_46210609 0 46210609 G G G G G G G G G G G G G G G G A A G G
11 chr11_46211131 0 46211131 G G G G G G G G A A A A G G G G G G A A
11 chr11_46211172 0 46211172 G G G G G G G G G G G G A G G G G G G G
11 chr11_46218473 0 46218473 T T T T T T T T C C C C T T T T T T C C
11 chr11_46220885 0 46220885 G G G G G G G G G T G G G G G G G G T T
11 chr11_46220965 0 46220965 C C T T T T C C C C C C C C C C C C C C
11 chr11_46223183 0 46223183 A A G G G G A A G G G G G G G G G G G G
11 chr11_46223261 0 46223261 T T T T T T T T C C C C T T T T T T C C
11 chr11_46226642 0 46226642 A A A A A A A A G G G G A A A A A A G G
11 chr11_46226818 0 46226818 T T T T T T T T C C C C T T T T T T C C
11 chr11_46249628 0 46249628 T T T T T T T T C C C C T T T T T T C C
11 chr11_46256865 0 46256865 C C C C C C C C T T T T C C C C C C T T
11 chr11_46261222 0 46261222 A A A A A A A A G G G G A A A A A A G G
11 chr11_46264941 0 46264941 G G G G G G G G G G G G G G G G A A G G
11 chr11_46269675 0 46269675 C C C C C C C C C C C C T T C C C C C C
11 chr11_46272721 0 46272721 G G G G G G G G G G G G G G A A G G G G
11 chr11_46279598 0 46279598 A A A A A A A A G G G G A A A A A A G G
11 chr11_46280399 0 46280399 A A A A A A A A A A A A A T A A A A A A
11 chr11_46292193 0 46292193 C C C C C C C C A A A A C C C C C C A A
11 chr11_46292829 0 46292829 T T T T T T T T G G G G T T T T T T G G
11 chr11_46292900 0 46292900 G G G G G G G G G G G G G G G G T T G G
11 chr11_46296591 0 46296591 T T G G G G T T T T T T T T T T T T T T
11 chr11_46298484 0 46298484 G G G G G G G G G G G G G G G G C C G G
11 chr11_46300152 0 46300152 C C C C C C C C T T T T C C C C C C T T
11 chr11_46302169 0 46302169 G G G G G G G G A A A A G G G G G G A A
11 chr11_46302308 0 46302308 C C C C C C T T C C C C C C C C C C C C
11 chr11_46302547 0 46302547 G G G G G G G G A G A G G G G G G G A A
11 chr11_46305433 0 46305433 C C C C C C C C T T T T C C C C C C T T
11 chr11_46309818 0 46309818 C C C C C C C C C C C C T T T T T T C C
11 chr11_46318784 0 46318784 C C C C C C C C C T C C C C C C C C C C
11 chr11_46334340 0 46334340 A A A A A A A A A A A A A A G G A A A A
11 chr11_46336090 0 46336090 C C T T T T C C T T T T T T T T T T T T
11 chr11_46338125 0 46338125 A A A A A A A A C C C C A A A A A A C C
11 chr11_46342800 0 46342800 T T C C C C T T C C C C C C C C C C C C
11 chr11_46347029 0 46347029 C C C C C C C C T T T T C C C C C C T T
11 chr11_46347362 0 46347362 C C C C C T C C C C C C C C C C C C C C
11 chr11_46348970 0 46348970 C C C C C C C C T T T T C C C C C C T T
11 chr11_46349331 0 46349331 A A G G G G A A A A A A G G G G G G A A
11 chr11_46352576 0 46352576 T T C C C C T T C C C C C C C C C C C C
11 chr11_46354119 0 46354119 C C C C C C C C C C C C T T C C C C C C
11 chr11_46354184 0 46354184 T T A A A A T T T T T T T T T T T T T T
11 chr11_46357865 0 46357865 A A A A A A A A A A A A A A A A T T A A
11 chr11_46358562 0 46358562 G G G G G G G G G G G G A G G G G G G G
11 chr11_46361494 0 46361494 G G G G G G G G A A A A G G G G G G A A
11 chr11_46362523 0 46362523 A A A A A A A A G G G G A A A A A A G G
11 chr11_46366311 0 46366311 C C C C C C C C C C C C C T C C C C C C
11 chr11_46367515 0 46367515 C C C C C C C C C C C C C G C C C C C C
11 chr11_46367621 0 46367621 T T T T T T T T C T T T T T T T T T T T
11 chr11_46372163 0 46372163 G G G G G G G G A G G G G G G G G G G G
11 chr11_46380051 0 46380051 G G G G G G G G G G G G G G G T G G G G
11 chr11_46385087 0 46385087 T T T T T T T T C C C C T T T T T T C C
11 chr11_46385585 0 46385585 A A A A A A A A A A A A A G A A A A A A
11 chr11_46385603 0 46385603 G G C C C C G G G G G G G G G G G G G G
11 chr11_46389787 0 46389787 T T T T T T T T C C C T T T T T T T T T
11 chr11_46399402 0 46399402 T T A A A A A A A A A A A A A A A A A A
11 chr11_46402279 0 46402279 G G G G G G G G G G G G G G G G C G G G
11 chr11_46402958 0 46402958 T T C C C C T T C C C C C C C C C C C C
11 chr11_46404113 0 46404113 T T T T T T T T T T T T G T T T T T T T
11 chr11_46405771 0 46405771 A A A A A A A A A A A A A A G G A A A A
11 chr11_46405791 0 46405791 A A C C C C A A A A A A C C C C C C A A
11 chr11_46418476 0 46418476 A A A A A A A A C C C C A A A A A A C C
11 chr11_46426484 0 46426484 C C C C C C C C C C C C C T C C C C C C
11 chr11_46438146 0 46438146 C C T T C C C C C C C C C C C C C C C C
11 chr11_46438279 0 46438279 C C T T C C C C C C C C C C C C C C C C
11 chr11_46445303 0 46445303 T T C C C C T T C C C C C C C C C C C C
11 chr11_46445854 0 46445854 T T T T T T T T T T T T T T T T C T T T
11 chr11_46446998 0 46446998 C C C C C C C C T T T T C C C C C C T T
11 chr11_46449608 0 46449608 T T C C C C T T C C C C T T T T T T C C
11 chr11_46458042 0 46458042 A A A A A A A A A A A A A T A A A A A A
11 chr11_46458200 0 46458200 T T G G G G T T T T T T T T T T T T T T
11 chr11_46462752 0 46462752 C C C C C C C C T T T T C C C C C C T T
11 chr11_46464026 0 46464026 C C C C C C C C G G G G C C C C C C G G
11 chr11_46465436 0 46465436 A A A A A A A A A A A A A A A A A G A A
11 chr11_46466340 0 46466340 A A A A A A A A G G G G A A A A A A G G
11 chr11_46466700 0 46466700 G G G G G G G G G G G G G T G G G G G G
11 chr11_46478025 0 46478025 C C T T T T C C T T T T T T T T T T T T
11 chr11_46639480 0 46639480 G G A A A A G G A A A A A A A A A A A A
11 chr11_46644835 0 46644835 T T A T T T T T T T T T T T T T T T T T
11 chr11_46648055 0 46648055 G G A A A A G G A A A A A A A A A A A A
11 chr11_46773069 0 46773069 A A A A A G A A A A A A A A A A A A A A
11 chr11_46776596 0 46776596 C C C C A A C C C C C C C C C C C C C C
11 chr11_46776924 0 46776924 C C T T C C C C C C C C C C C C C C C C
11 chr11_46777762 0 46777762 G G G G G G G G G G G G G G A G G G G G
11 chr11_46789247 0 46789247 C C T T C C C C C C C C C C C C C C C C
11 chr11_46791144 0 46791144 C C C C C C C C G G G G C C C C C C G G
11 chr11_46793208 0 46793208 C C C C C C C C T T T T C C C C C C T T
11 chr11_46796930 0 46796930 C C C C C C C C C C C T C C C C C C C C
11 chr11_46805077 0 46805077 T T T T T T T T C C C C T T T T T T C C
11 chr11_46805921 0 46805921 C C C C C C C C C C C C C T C C C C C C
11 chr11_46887580 0 46887580 T T T T T T T T C C C C T T T T T T C C
11 chr11_46896256 0 46896256 C C C C C C C C C C C C C C T T C C C C
11 chr11_46900755 0 46900755 C C T T T T C C T T T T T T T T T T T T
11 chr11_46904840 0 46904840 A A A A A A A A A A A T A A A A A A A A
11 chr11_46912205 0 46912205 A A A A A A A A A G A A A A A A A A A A
11 chr11_46912388 0 46912388 A A G G G G A A G G G G G G G G G G G G
11 chr11_46912718 0 46912718 A A A A G G A A A A A A A A A A A A A A
11 chr11_46918293 0 46918293 C C C C G G C C C C C C C C C C C C C C
11 chr11_46929188 0 46929188 A A G G G G A A G G G G G G G G G G G G
11 chr11_46933948 0 46933948 T T T T T T T T T T T T T T T T G G T T
11 chr11_46938508 0 46938508 A A A A T T A A A A A A A A A A A A A A
11 chr11_46942610 0 46942610 T T T T T T T T C C C C T T T T T T C C
11 chr11_46946400 0 46946400 A A A A A A A A G G G G A A A A A A G G
11 chr11_46949455 0 46949455 C C C C C C C C T T T T C C C C C C T T
11 chr11_46953214 0 46953214 A A A A A A A A G G G G A A A A A A G G
11 chr11_46965181 0 46965181 T T C C C C C C C C C C C C C C C C C C
11 chr11_46974841 0 46974841 A A G G G G A A G G G G G G G G G G G G
11 chr11_46994506 0 46994506 G G G G G G G G G G G G G G G G A A G G
11 chr11_47005024 0 47005024 A A A A A A A A A G A A A A A A A A A A
11 chr11_47005399 0 47005399 C C C C C C C C C C C C C C C G C C C C
11 chr11_47019458 0 47019458 C C C C C C C C C C C C C C C G C C C C
11 chr11_47020970 0 47020970 G G G G G G G G G G G G G G G G A G G G
11 chr11_47021285 0 47021285 A G A G A G A G A G A G A G A G A G A A
11 chr11_47035403 0 47035403 G G G G G G G G G G G G G G G G A G G G
11 chr11_47035555 0 47035555 G G A A A A G G G G G G G G G G G G G G
11 chr11_47044160 0 47044160 G G G G G G G G G G G G A G A A G G G G
11 chr11_47048023 0 47048023 A A A A A A A A A A A A A C A A A A A A
11 chr11_47055443 0 47055443 A A A G A A A A A A A A A A A A A A A A
11 chr11_47056231 0 47056231 T T T T T T T T T T T T C T T T T T T T
11 chr11_47082863 0 47082863 C C C C C C C C C C C C A C A A A A C C
11 chr11_47107638 0 47107638 C C G G G G C C G G G G G G G G G G G G
11 chr11_47110715 0 47110715 C C C C G G C C C C C C C C C C C C C C
11 chr11_47112316 0 47112316 G G G G G G A A G G G G G G G G G G G G
11 chr11_47113743 0 47113743 T T C C C C T T T T T T C C C C C C T T
11 chr11_47115776 0 47115776 A A G G A A A A G G G G A A A A A A G G
11 chr11_47118030 0 47118030 G G G G G G G G G G G G G G G G A A G G
11 chr11_47125746 0 47125746 C C C C C C C C C C C C C C T T C C C C
11 chr11_47127365 0 47127365 G G G G G G G G A A A A G G G G G G A A
11 chr11_47128861 0 47128861 A A G G G G A A G G G G G G G G G G G G
11 chr11_47129178 0 47129178 G G G G G G A A G G G G G G G G G G G G
11 chr11_47132806 0 47132806 G G G G G G G G G G G G A G G G G G G G
11 chr11_47132953 0 47132953 C C C C C C C C C C C C C C C C A C C C
11 chr11_47138259 0 47138259 C C G G G G C C G G G G C C C C C C G G
11 chr11_47139095 0 47139095 T T T T T T T T T T T T C T T T T T T T
11 chr11_47140611 0 47140611 C C T T C C C C C C C C C C C C C C C C
11 chr11_47141489 0 47141489 C C T T C C C C C C C C C C C C C C C C
11 chr11_47142169 0 47142169 T T T T T T T T C T T T T T T T T T T T
11 chr11_47142509 0 47142509 C C C C C C C C C C C T C C C C C C C C
11 chr11_47146585 0 47146585 C C C C T T C C C C C C C T C C T T C C
11 chr11_47148239 0 47148239 G G G G G G G G G G G G G G G G A A G G
11 chr11_47151302 0 47151302 C C T T T T C C C C C C C T T T C C C C
11 chr11_47151324 0 47151324 A A A A A A A A C C C C A A A A A A C C
11 chr11_47151416 0 47151416 G G G G G G G G A A A A G G G G G G A A
11 chr11_47156951 0 47156951 A A C C C C A A A A A A A A A A A A A A
11 chr11_47160894 0 47160894 G G G G G G T T G G G G G G G G G G G G
11 chr11_47166229 0 47166229 A A A A A A A A A A A A A G A A A A A A
11 chr11_47167822 0 47167822 C C C C C C C C C C C T C C C C C C C C
11 chr11_47169094 0 47169094 G G G G G G G G G G C G G G G G G G G G
11 chr11_47170044 0 47170044 G G G G G G G G T T T T G G G G G G T T
11 chr11_47173659 0 47173659 A A A A A A A A G G G G A A A A A A G G
11 chr11_47176548 0 47176548 C C C C C C C C A A A A C C C C C C A A
11 chr11_47177400 0 47177400 G G G G G G G G C C C C G G G G G G C C
11 chr11_47179514 0 47179514 C C T T T T C C C C C C C C C C C C C C
11 chr11_47180007 0 47180007 C C C C C C C C T T T T C C C C C C T T
11 chr11_47184041 0 47184041 A A G G G G A A G G G G G G G G G G G G
11 chr11_47184570 0 47184570 C C C C C C C C C C C C C C G G C C C C
11 chr11_47187998 0 47187998 G G G G G G G G G G G G G G G G A A G G
11 chr11_47188371 0 47188371 G G T T T T G G G G G G G G G G G G G G
11 chr11_47191930 0 47191930 A A A A A A A A A A A A A G A A A A A A
11 chr11_47201137 0 47201137 C C C C C C C C G G G G C C C C C C G G
11 chr11_47206820 0 47206820 G G T T G G G G G G G G G G G G G G G G
11 chr11_47211641 0 47211641 C C C C C C C C T T T T C C C C C C T T
11 chr11_47217155 0 47217155 C C C C C C C C T T T T C C C C C C T T
11 chr11_47227273 0 47227273 T T T T T T T T T T T T T T T T C C T T
11 chr11_47227895 0 47227895 A A G G G G A A A A A A A A A A A A A A
11 chr11_47231688 0 47231688 T T T T T T T T C C C C T T T T T T C C
11 chr11_47232316 0 47232316 C C C C C C C C C C C C C T C C C C C C
11 chr11_47234044 0 47234044 C C C C C C C C C C C C C T C C C C C C
11 chr11_47234434 0 47234434 C C C C C C C C T T T T C C C C C C T T
11 chr11_47236231 0 47236231 A A G G G G A A G G G G G G G G G G G G
11 chr11_47237829 0 47237829 T T T T T T T T C C C C T T T T T T C C
11 chr11_47244633 0 47244633 A A A A A A A A G G G G A A A A A A G G
11 chr11_47250342 0 47250342 A A A A A A A A A G A G A A A A A A A A
11 chr11_47253759 0 47253759 T T T T T T T T T T T T T T G G T T T T
11 chr11_47255598 0 47255598 G G G G G G G G A G A A G G G G G G G G
11 chr11_47262391 0 47262391 G G G G G G G G A A A A G G G G G G A A
11 chr11_47270164 0 47270164 T T T T T T T T T T T T T T T T C T T T
11 chr11_47271056 0 47271056 C C C C C C C C C C C C C C C C A C C C
11 chr11_47287570 0 47287570 C C C C C C C C C C C C C C C T C C C C
11 chr11_47291719 0 47291719 C C C C C C C C T T T T C C C C C C T T
11 chr11_47291860 0 47291860 C C C C C C C C G G G G C C C C C C G G
11 chr11_47297226 0 47297226 C C C C C C C C C C C T C C C C C C C C
11 chr11_47298552 0 47298552 G G G G G G G G G G G G G G A A G G G G
11 chr11_47326779 0 47326779 G G G G G G G G G G G G G G G G C C G G
11 chr11_47326893 0 47326893 G G G G G G G G G G G G A A G G G G G G
11 chr11_47326910 0 47326910 G G A A A A G G G G G G G G G G G G G G
11 chr11_47328442 0 47328442 A A A A A A A A G G G G A A A A A A G G
11 chr11_47334312 0 47334312 T T T T T T T T T T T T T T A T T T T T
11 chr11_47339311 0 47339311 T T T T T T T T T T T T T T T T C T T T
11 chr11_47340052 0 47340052 C C C C C C C C T T T T C C C C C C T T
11 chr11_47351535 0 47351535 T T G G G G T T T T T T T T T T T T T T
11 chr11_47353562 0 47353562 T T T T T T T T G G G G T T T T T T G G
11 chr11_47366049 0 47366049 G G G G G G G G A A A A G G G G G G A A
11 chr11_47369224 0 47369224 G G G G G G G G A A A A G G G G G G A A
11 chr11_47372284 0 47372284 G G G G G G G G G G G G G G T T G G G G
11 chr11_47373547 0 47373547 C C G G G G C C C C C C C C C C C C C C
11 chr11_47384379 0 47384379 G G G G G G G G G G G G G G G G A A A A
11 chr11_47394427 0 47394427 C C C C C C C C C C A C C C C C C C C C
11 chr11_47399392 0 47399392 A A A A A A A A G G G G A A A A A A G G
11 chr11_47400804 0 47400804 G G G G G G G G A A A A G G G G G G A A
11 chr11_47406610 0 47406610 A A A A A A A A G G G G A A A A A A G G
11 chr11_47408765 0 47408765 G G A A A A G G G G A G G G G G G G G G
11 chr11_47412051 0 47412051 C C C C C C C C C C C C C C C C T T C C
11 chr11_47417690 0 47417690 C C C C C C C C G G G G C C C C C C G G
11 chr11_47422484 0 47422484 T T T T T T T T T T C T T T T T T T T T
11 chr11_47423787 0 47423787 A A A A A A A A G G G G A A A A A A G G
11 chr11_47424386 0 47424386 A A A A A A A A G G G G A A A A A A G G
11 chr11_47425484 0 47425484 G G G G G G G G G G G G A G G G G G G G
11 chr11_47435833 0 47435833 G G A A A A A A A A A A A A A A A A A A
11 chr11_47436956 0 47436956 A A A A A A A A C C C C A A A A A A C C
11 chr11_47437018 0 47437018 G G T T T T G G G G G G G G G G G G G G
11 chr11_47437263 0 47437263 G G G G G G G G G G G G G G G G T T G G
11 chr11_47439734 0 47439734 G G G G G G G G G G G G A A G G A A G G
11 chr11_47442734 0 47442734 G G G G G G G G C C C C G G G G G G C C
11 chr11_47451022 0 47451022 A A A A A A A A G G G G A A A A A A G G
11 chr11_47452391 0 47452391 C C C C C C C C C C C C C C C C G G C C
11 chr11_47460414 0 47460414 G G G G G G G G A A A A G G G G G G A A
11 chr11_47461504 0 47461504 G G G G G G G G G G A G G G G G G G G G
11 chr11_47463487 0 47463487 G G G G G G G G G G A G G G G G G G G G
11 chr11_47466315 0 47466315 C C C C C C C C T T T T C C C T C C T T
11 chr11_47466871 0 47466871 T T C C C C C C C C C C C C C C C C C C
11 chr11_47469074 0 47469074 C C C C C C C C T T T T C C C C C C T T
11 chr11_47471275 0 47471275 T T T T T T T T T T T T T T A A T T T T
11 chr11_47471473 0 47471473 A A A A A A A A G G G G A A A A A A G G
11 chr11_47472947 0 47472947 C C C C C C T T C C C C C C C C C C C C
11 chr11_47475917 0 47475917 A A A A A A A A A A A A A A A A G G A A
11 chr11_47481181 0 47481181 C C T T T T C C T T T T T T T T T T T T
11 chr11_47486731 0 47486731 G G G G A A G G G G G G G G G G G G G G
11 chr11_47492003 0 47492003 A A G G G G G G G G G G G G G G G G G G
11 chr11_47493187 0 47493187 C C C C C C C C C C C C C T T T T T C C
11 chr11_47494012 0 47494012 A A A A A A A A A G G G A A A A A A G G
11 chr11_47494252 0 47494252 T T T T T T T T T T T T T T C T T T T T
11 chr11_47496163 0 47496163 A A G G G G A A G G G G G G G G G G G G
11 chr11_47498695 0 47498695 T T T T T T T T G G G G T T T T T T G G
11 chr11_47499786 0 47499786 C C C C T T C C C C C C C C C C C C C C
11 chr11_47499895 0 47499895 T T T T T T T T G G G G T T T T T T G G
11 chr11_47503500 0 47503500 G G G G G G G G G G G G A G G G G G G G
11 chr11_47510886 0 47510886 G G A A G G G G G G G G G G G G G G G G
11 chr11_47518870 0 47518870 C C T T C C C C C C C C C C C C C C C C
11 chr11_47525681 0 47525681 C C T T T T T T T T T T T T T T T T T T
11 chr11_47526773 0 47526773 T T T T T T T T T T T T T T C T T T T T
11 chr11_47529781 0 47529781 C C C C C G C C C C C C C C C C C C C C
11 chr11_47531425 0 47531425 G G G G A A G G G G G G G G G G G G G G
11 chr11_47535137 0 47535137 C C C C C C C C T T T T C C C C C C T T
11 chr11_47535886 0 47535886 C C C C C C C C C C C C C T C C T T C C
11 chr11_47540331 0 47540331 C C C C T T C C C C C C C C C C C C C C
11 chr11_47541709 0 47541709 T T T T T T T T C T T T T T T T T T T T
11 chr11_47545035 0 47545035 G G G G G G G G G G G G G G G G A A G G
11 chr11_47564281 0 47564281 C C C C C T C C C C C C C C C C C C C C
11 chr11_47567590 0 47567590 C C T T C C C C C C C C C C C C C C C C
11 chr11_47571263 0 47571263 A A A A A A G G A A A A A A A A A A A A
11 chr11_47572481 0 47572481 C C T T C C C C C C C C C C C C C C C C
11 chr11_47576717 0 47576717 C C C C C C C C C C C T C C C C C C C C
11 chr11_47586945 0 47586945 A A A A A A A A G G G G A A A A A A G G
11 chr11_47595105 0 47595105 C C C C C C C C T T T T C C T T C C T T
11 chr11_47595535 0 47595535 C C C C C C C C T T T T C C C C C C T T
11 chr11_47596874 0 47596874 T T T T T T T T T T T T T T T T G G T T
11 chr11_47597358 0 47597358 C C C C C C C C C C C C C C C T C C C C
11 chr11_47603216 0 47603216 G G G G G G G G G G G G A G G G G G G G
11 chr11_47608826 0 47608826 G G G G G G G G G G G G A G G G G G G G
11 chr11_47616265 0 47616265 T T T T T T T T T T T T T T C C T T T T
11 chr11_47625198 0 47625198 G G G G G G G G G G G G A G G G G G G G
11 chr11_47626499 0 47626499 A A A A A A A A G G G G A A A A A A A A
11 chr11_47629293 0 47629293 T T T T T T T T C C C C T T T T T T C C
11 chr11_47642384 0 47642384 C C C C C C C C T T T T C C C C C C T T
11 chr11_47649171 0 47649171 A A A A A A A A G G G G A A A A A A G G
11 chr11_47661204 0 47661204 A A A A A A A A A A A A A G A A A A A A
11 chr11_47676529 0 47676529 T T T T T T T T G G G T T T T T T T G G
11 chr11_47687320 0 47687320 G G G G G G C C G G G G G G G G G G G G
11 chr11_47689954 0 47689954 C C C C C C C C C G C G C C C C C C C C
11 chr11_47700276 0 47700276 T T T T T T T T T T T T T T C C T T T T
11 chr11_47709315 0 47709315 T T T T C T T T T T T T T T T T T T T T
11 chr11_47715135 0 47715135 C C G G G G C C C C C C C C C C C C C C
11 chr11_47715361 0 47715361 G G G G G G G G G G A G G G G G G G G G
11 chr11_47717179 0 47717179 T T T T T T T T T T T T T T C C C C T T
11 chr11_47717300 0 47717300 A A A A A A A A A A A A A A A A G G A A
11 chr11_47748010 0 47748010 C C C C C C C C T T T T C C C C C C T T
11 chr11_47750229 0 47750229 A A A A A A A A G G G G A A A A A A G G
11 chr11_47767752 0 47767752 T T T T T T T T T T T T T T T T G G T T
11 chr11_47791875 0 47791875 A A A A A A A A A A A A A A C C A A A A
11 chr11_47798086 0 47798086 G G A A G G G G G G G G G G G G G G G G
11 chr11_47800834 0 47800834 A A A A A T A A A A A A A A A A A A A A
11 chr11_47808582 0 47808582 T T T T T T T T C C C C T T T T T T C C
11 chr11_47811587 0 47811587 C C C C C C C C A A A C C C C C C C A A
11 chr11_47819881 0 47819881 T T T T T T T T C C C C T T T T T T C C
11 chr11_47830083 0 47830083 T T C C C C T T C C C C C C C C C C C C
11 chr11_47832782 0 47832782 A A C C C C A A A A A A A A A A A A A A
11 chr11_47834989 0 47834989 T T T T T T T T T T T T T T C C T T T T
11 chr11_47849170 0 47849170 T T T T T T T T C C C C T T T T T T C C
11 chr11_47852608 0 47852608 C C C C C C C C T T T T C C C C C C T T
11 chr11_47855982 0 47855982 A A A A A A A A G G G G A A A A A A G G
11 chr11_47864099 0 47864099 G G G G G G G G A A A A G G G G G G A A
11 chr11_47864235 0 47864235 C C C C C C C C G G G G C C C C C C G G
11 chr11_47870360 0 47870360 C C A A C C C C C C C C C C C C C C C C
11 chr11_47872248 0 47872248 G G G G A A G G G G G G G G G G G G G G
11 chr11_47876609 0 47876609 T T T T T T T T G G G G G G G G G G G G
11 chr11_47879072 0 47879072 A A A A G G A A A A A A A A A A A A A A
11 chr11_47880167 0 47880167 A A A A A A G G A A A A A A A A A A A A
11 chr11_47880665 0 47880665 C C C C C C C C C C C C C C G G C C C C
11 chr11_47881770 0 47881770 C C C C C C C C T T T T T T T T T T T T
11 chr11_47882127 0 47882127 T T T T T T T T T T T T C C C C C C T T
11 chr11_47888580 0 47888580 G G G G G G G G A A A A G G G G G G A A
11 chr11_47889662 0 47889662 C C C C C C C C G G G G G G G G G G G G
11 chr11_47893020 0 47893020 C C C C C C T T C C C C C C C C C C C C
11 chr11_47893812 0 47893812 A A G G G G G G G G G G G G G G G G G G
11 chr11_47896062 0 47896062 T T T T T T T T C C C C T T T T T T C C
11 chr11_47909393 0 47909393 T T C C C C C C C C C C C C C C C C C C
11 chr11_47909692 0 47909692 G G A A A A G G A A A A G G G G G G A A
11 chr11_47912134 0 47912134 C C C C T T C C C C C C C C C C C C C C
11 chr11_47915854 0 47915854 C C C C C C G G C C C C C C C C C C C C
11 chr11_47918885 0 47918885 C C C C C C C C C C A C C C C C C C C C
11 chr11_47925091 0 47925091 C C C C C C C C C C C C C T T T C C C C
11 chr11_47925518 0 47925518 C C C C C C C C C C C C C T C C C C C C
11 chr11_47926701 0 47926701 G G A A G G G G G G G G G G G G G G G G
11 chr11_47929395 0 47929395 C C C C C C C C C C C C C C C C T T C C
11 chr11_47932848 0 47932848 C C C C C C C C C C C C C C C C T T C C
11 chr11_47933024 0 47933024 A A A A A A A A A A A A A T A A A A A A
11 chr11_47935864 0 47935864 C C C C C C C C C T C C C C C C C C C C
11 chr11_47936924 0 47936924 G G G G G G G G C C C C G G G G G G C C
11 chr11_47942374 0 47942374 C C C C C C C C C C C C C T C C C C C C
11 chr11_47952726 0 47952726 G G G G A G G G G G G G G G G G G G G G
11 chr11_47954549 0 47954549 G G A A A A G G A A A A A A A A A A A A
11 chr11_47957995 0 47957995 C C C C C C C C C G G G C C C C C C G G
11 chr11_47960582 0 47960582 G G G G G G G G G G G G G G G G A A G G
11 chr11_47963532 0 47963532 C C C C C T C C C C C C C C C C C C C C
11 chr11_47967923 0 47967923 C C C C C C C C C T C C C C C C C C C C
11 chr11_47969078 0 47969078 T T T T T T T T C C C C T T T T T T C C
11 chr11_47969183 0 47969183 T T T T T T T T C C C C T T T T T T C C
11 chr11_47975038 0 47975038 C C C C C C C C C C C C G G C C G G C C
11 chr11_47975313 0 47975313 A A A A A A A A A C C C A A A A A A C C
11 chr11_47977071 0 47977071 T T T T T T T T T T T T T T T T C C T T
11 chr11_47978654 0 47978654 C C C C C C C C C C C C C C T T C C C C
11 chr11_47980802 0 47980802 G G G G G G G G G G G G C G G G G G G G
11 chr11_47981401 0 47981401 C C C C C C C C C C C C C G C C C C C C
11 chr11_47990344 0 47990344 C C C C C C C C G G G G C C C C C C G G
11 chr11_47990385 0 47990385 G G G G G G G G C C C C G G G G G G C C
11 chr11_47990690 0 47990690 C C C C C C C C T T T T C C C C C C T T
11 chr11_47996644 0 47996644 G G G G G G G G G G G G A G G G G G G G
11 chr11_48008897 0 48008897 G G G G G G A A G G G G G G G G G G G G
11 chr11_48012517 0 48012517 G G A A A A G G A A A A A A A A A A A A
11 chr11_48018873 0 48018873 G G G G G G G G G G A G A G G G G G G G
11 chr11_48018941 0 48018941 T T T T C T T T T T T T T T T T T T T T
11 chr11_48020915 0 48020915 C C C C C C C C C C C C T T C C C C C C
11 chr11_48030153 0 48030153 T T C C C C T T C C C C C C C C C C C C
11 chr11_48033597 0 48033597 T T T T T T T T C T T T T T T T T T T T
11 chr11_48045051 0 48045051 G G G G G G G G G G G G G G A G G G G G
11 chr11_48048366 0 48048366 T T T T T T G G T T T T T T T T T T T T
11 chr11_48060454 0 48060454 G G G G G G G G A A A A G G G G G G A A
11 chr11_48060582 0 48060582 A A G G G G A A G G G G G G G G G G G G
11 chr11_48064844 0 48064844 A A A A A A A A G G A G A A A A A A G G
11 chr11_48065944 0 48065944 G G G G G G G G A A A A G G G G G G A A
11 chr11_48068274 0 48068274 A A A A A A A A G G G G A A A A A A G G
11 chr11_48069535 0 48069535 T T C C C C C C T T C T C C C C C C T T
11 chr11_48074048 0 48074048 C C C C C C C C T T T T C C C C C C T T
11 chr11_48076187 0 48076187 C C G G G G C C G G G G G G G G G G G G
11 chr11_48078062 0 48078062 A A C C A A A A A A A A A A A A A A A A
11 chr11_48080605 0 48080605 C C C C C C C C A A A A C C C C C C A A
11 chr11_48080778 0 48080778 T T T T C T T T T T T T T T T T T T T T
11 chr11_48081741 0 48081741 G G G G A G G G G G G G G G G G G G G G
11 chr11_48100546 0 48100546 T T T T T T T T C C C C T T T T T T C C
11 chr11_48107126 0 48107126 G G G G G G G G A A A A G G G G G G A A
11 chr11_48107213 0 48107213 C C C C C C C C T T T T C C C C C C T T
11 chr11_48109663 0 48109663 A A A A A A A A A A A A A A A A G G A A
11 chr11_48110672 0 48110672 A A A A A A A A A A A A A A A C A A A A
11 chr11_48112774 0 48112774 T T C C C C C C C C C C C C C C C C C C
11 chr11_48113399 0 48113399 T T C C T T T T T T T T T T T T T T T T
11 chr11_48120865 0 48120865 C C C C C C C C C C C C C C C C C T C C
11 chr11_48122740 0 48122740 A A A A A A A A G G G G A A A A A A G G
11 chr11_48125888 0 48125888 A A A A A A A A G G G G A A A A A A G G
11 chr11_48131569 0 48131569 T T T T T T T T C C C C T T T T T T C C
11 chr11_48140538 0 48140538 G G G G G G G G G G G G A G G G G G G G
11 chr11_48141271 0 48141271 G G G G G G G G C C C C G G G G G G C C
11 chr11_48149066 0 48149066 G G G G G G G G G G G G G G A G G G G G
11 chr11_48154004 0 48154004 G G G G G G G G G G G G A G G G G G G G
11 chr11_48156813 0 48156813 G G G G G G G G C C C C G G G G G G C C
11 chr11_48157229 0 48157229 G G G G G G G G G G G G G G G G A A G G
11 chr11_48163440 0 48163440 G G G G G G G G G G G G G G G G A A G G
11 chr11_48166407 0 48166407 G G G G G G G G A A A A G G G G G G A A
11 chr11_48169945 0 48169945 A A A A A A A A G G G G A A A A A A G G
11 chr11_48171319 0 48171319 C C C C C C C C C C C C C T T T C C C C
11 chr11_48175300 0 48175300 A A T T T T A A T T T T T T T T T T T T
11 chr11_48190109 0 48190109 C C C C C C C C C C C C C T C C C C C C
11 chr11_48197334 0 48197334 C C C C C C C C C C C C C C C C T T C C
11 chr11_48200535 0 48200535 C C C C C C C C C C C C C C C C T T C C
11 chr11_48202112 0 48202112 G G G G G G G G G G G G G G A A G G G G
11 chr11_48202680 0 48202680 T T T T T T T T C C C C T T T T T T C C
11 chr11_48207928 0 48207928 G G G G G G G G A A A A G G G G G G A A
11 chr11_48211689 0 48211689 T T G G G G G G G G G G G G G G G G G G
11 chr11_48216855 0 48216855 A A A A A A A A C C C C A A A A A A C C
11 chr11_48216913 0 48216913 G G G G G G G G T T T T G G G G G G T T
11 chr11_48218017 0 48218017 T T T T T T T T T T T T T T T T C C T T
11 chr11_48229892 0 48229892 A A A A A A A A G G G G A A A A A A G G
11 chr11_48233719 0 48233719 G G G G G G T T G G G G G G G G G G G G
11 chr11_48250874 0 48250874 C C T T T T C C T T T T T T T T T T T T
11 chr11_48251730 0 48251730 T T T T T T T T T T T T G T T T T T T T
11 chr11_48253368 0 48253368 A A A A A A A A G G G G A A A A A A G G
11 chr11_48254447 0 48254447 C C C C C C C C T T T T C C C C C C T T
11 chr11_48258856 0 48258856 C C C C C C T T C C C C C C C C C C C C
11 chr11_48258973 0 48258973 A A A A A A A A A A A A A A A A A G A A
11 chr11_48260198 0 48260198 A A A A A A A A A A A A A G A A A A A A
11 chr11_48261928 0 48261928 C C C C C C C C C C C C C C G G C C C C
11 chr11_48263740 0 48263740 A A A A A A A A A A A A A A A A T T A A
11 chr11_48264214 0 48264214 C C C C C C C C G G G G C C C C C C G G
11 chr11_48265003 0 48265003 T T T T T T T T C C C C T T T T T T C C
11 chr11_48266446 0 48266446 C C C C C C C C T T C T C C C C C C C C
11 chr11_48268699 0 48268699 C C C C C C C C C C C C C C C C T T C C
11 chr11_48271811 0 48271811 A A G G G G G G G G G G G G G G G G G G
11 chr11_48274896 0 48274896 G G G G G G G G C C C C G G G G G G C C
11 chr11_48279241 0 48279241 C C C C C C C C C C C C C C C C T T C C
11 chr11_48282934 0 48282934 A A A A A A A A G G G G A A A A A A G G
11 chr11_48283241 0 48283241 G G G G G G G G G G G G G T T T G G G G
11 chr11_48288502 0 48288502 T T G G G G T T G G G G G G G G G G G G
11 chr11_48288590 0 48288590 C C C C C C C C C C C C C C C C C T C C
11 chr11_48294550 0 48294550 G G A A A A G G G G G G G G G G G G G G
11 chr11_48294740 0 48294740 G G G G G G T T G G G G G G G G G G G G
11 chr11_48295179 0 48295179 G G G G G G G G G G G G G G G G A A G G
11 chr11_48304825 0 48304825 C C C C C C C C C C C C C C A C C C C C
11 chr11_48306556 0 48306556 G G G G G G G G G G G G C G G G G G G G
11 chr11_48309566 0 48309566 T T C C C C T T C C C C C C C C C C C C
11 chr11_48311056 0 48311056 A A G G G G A A G G G G G G G G G G G G
11 chr11_48312200 0 48312200 T T T T T T T T C C C C T T T T T T C C
11 chr11_48312382 0 48312382 A A G G G G G G G G G G G G G G G G G G
11 chr11_48315495 0 48315495 C C C C C C C C C C C C C C C C C T C C
11 chr11_48317107 0 48317107 C C T T C C C C C C C C C C C C C C C C
11 chr11_48319831 0 48319831 T T T T T T T T C C C C T T T T T T C C
11 chr11_48320786 0 48320786 T T C C C C T T C C C C C C C C C C C C
11 chr11_48322368 0 48322368 G G G G G G G G G G G G G G G G A G G G
11 chr11_48324003 0 48324003 C C C C C C C C C C C C C T C C C C C C
11 chr11_48328398 0 48328398 G G G G G G G G G G G G G G G G C C G G
11 chr11_48331099 0 48331099 C C C C C C C C A A A A C C C C C C A A
11 chr11_48332719 0 48332719 G G G G A G G G G G G G G G G G G G G G
11 chr11_48337601 0 48337601 G G G G G G G G A A A A G G G G G G A A
11 chr11_48350283 0 48350283 T T T T T T T T C C C C T T T T T T C C
11 chr11_48350500 0 48350500 G G C C G G G G G G G G G G G G G G G G
11 chr11_48351117 0 48351117 C C C C C C C C A A A A C C C C C C A A
11 chr11_48357369 0 48357369 C C C C C C C C C C C C C C C C G G C C
11 chr11_48363274 0 48363274 G G G G G G G G G G G G G G G G A A G G
11 chr11_48371666 0 48371666 C C C C C C C C T T T T C C C C C C T T
11 chr11_48375365 0 48375365 G G C C C C C C C C C C C C C C C C C C
11 chr11_48382519 0 48382519 A A G G G G A A G G G G A A A A A A G G
11 chr11_48383626 0 48383626 C C C T C T C C C C C C C T C C C C C C
11 chr11_48384240 0 48384240 C C A C A C C C C C C C C C C C C C C C
11 chr11_48384590 0 48384590 A A A A A A A A A A A A A A A G A A A A
11 chr11_48386847 0 48386847 C C C C C C C C T T T T C C C C C C T T
11 chr11_48390841 0 48390841 G G G G G G G G A A A A G G G G G G A A
11 chr11_48391689 0 48391689 G G G G G G G G A G A G G G G G G G A A
11 chr11_48393993 0 48393993 A A A A A A A A A A A A A A A T A A A A
11 chr11_48394847 0 48394847 C C C C C C C C T T T T C C C C C C T T
11 chr11_48396819 0 48396819 C C C C C C C C T T T T C C C C C C T T
11 chr11_48399914 0 48399914 C C C C C C C C C C C C T T C C C C C C
11 chr11_48401023 0 48401023 T T T T T T T T C T C T T T T T T T T T
11 chr11_48402914 0 48402914 C C T T C T C C C C C C C C C C C C C C
11 chr11_48402973 0 48402973 G G A A G G G G G G G G G G G G G G G G
11 chr11_48407396 0 48407396 C C C C C C C C C C C C C C C C T T C C
11 chr11_48407909 0 48407909 G G G G G G G G T T T T G G G G G G T T
11 chr11_48408763 0 48408763 T T A T T T T T T T T T T T T T T T T T
11 chr11_48409942 0 48409942 G G G G G G G G A A A A G G G G G G A A
11 chr11_48415069 0 48415069 T T T T T T T T T T T T C T T T T T T T
11 chr11_48423643 0 48423643 G G G G G G G G C C C C G G G G G G C C
11 chr11_48424644 0 48424644 G G G G A G G G G G G G G G G G G G G G
11 chr11_48426760 0 48426760 G G G G G G G G G G G G A G A A G G G G
11 chr11_48429976 0 48429976 G G G G G T G G G G G G G G G G G G G G
11 chr11_48432698 0 48432698 A A A A A A A A G G A G A A A A A A A A
11 chr11_48438601 0 48438601 C C C C C T C C C C C C C C C C C C C C
11 chr11_48441092 0 48441092 T T T T T T T T G G G G T T T T T T G G
11 chr11_48442991 0 48442991 C C C C C C C C T T T T C C C C C C T T
11 chr11_48447087 0 48447087 T T A A A A A A A A A A A A A A A A A A
11 chr11_48448406 0 48448406 A A A A A A A A G G G G A A A A A A G G
11 chr11_48453524 0 48453524 C C C C C C C C C C C G C C C C C C C C
11 chr11_48453771 0 48453771 A A A A A A A A G G G G A A A A A A G G
11 chr11_48458540 0 48458540 G G G G G G G G G G G G G G T T G G G G
11 chr11_48461604 0 48461604 T T T T T T T T C C C C T T T T T T C C
11 chr11_48464775 0 48464775 C C C C C C C C T T T T C C C C C C T T
11 chr11_48467103 0 48467103 C C C C C C C C C C C C C C T T T T C C
11 chr11_48470527 0 48470527 C C C C C C C C T T T T C C C C C C T T
11 chr11_48470892 0 48470892 T T T T T T T T T T T T T T C C T T T T
11 chr11_48472455 0 48472455 T T T T T T T T C C C T T T T T T T C C
11 chr11_48475149 0 48475149 C C C T C C C C C C C C C C C C C C C C
11 chr11_48475427 0 48475427 A A A A A A A A G G G G G G G G G G G G
11 chr11_48475722 0 48475722 C C A C C C C C C C C C C C C C C C C C
11 chr11_48476645 0 48476645 C C C T C C C C C C C C C C C C C C C C
11 chr11_48483097 0 48483097 G G G G G G G G A A A A G G G G G G A A
11 chr11_48492106 0 48492106 A A A A A A A A C C C C A A A A A A C C
11 chr11_48492289 0 48492289 G G A G G G G G G G G G G G G G G G G G
11 chr11_48492683 0 48492683 G G A A A A G G G G G G G G G G G G G G
11 chr11_48498057 0 48498057 C C C C C C C C G G G G C C C C C C G G
11 chr11_48498908 0 48498908 A A A A A A A A G G G G A A A A A A G G
11 chr11_48501012 0 48501012 T T T T T T T T C C C C T T T T T T C C
11 chr11_48503173 0 48503173 C C C C C C C C C C C C C C C C A C C C
11 chr11_48507114 0 48507114 C C C C C C C C C C T T C T C C C C C C
11 chr11_48510372 0 48510372 A A A A A A A A A A A A A G A A A A A A
11 chr11_48511128 0 48511128 A A A A A A A A G G A A A A A A A A A A
11 chr11_48512932 0 48512932 G G G G G G G G A A A A G G G G G G G G
11 chr11_48516537 0 48516537 C C C C C C C C C C C C C C A A C C C C
11 chr11_48520865 0 48520865 C C C C C C C C C C C C C C T T C C C C
11 chr11_48523128 0 48523128 T T T T T T T T C C C C T T T T T T C C
11 chr11_48526164 0 48526164 T T C C C C C C C C C C C C C C C C C C
11 chr11_48529548 0 48529548 C C C C C C C C C C C C C T C C C C C C
11 chr11_48531567 0 48531567 A A A A A A A A A A A A A T A A A A A A
11 chr11_48533738 0 48533738 C C C C C C C C C C C C C T C C C C C C
11 chr11_48538356 0 48538356 T T T T T T T T T T T T T T T T G T T T
11 chr11_48539866 0 48539866 G G G G G G G G G G G G A G G G G G G G
11 chr11_48540291 0 48540291 G G G G G G G G G G G G A G G G G G G G
11 chr11_48544247 0 48544247 C C C C C C C C C C C C G G C C C C C C
11 chr11_48545406 0 48545406 G G G G G G G G G G G G G G G G A A G G
11 chr11_48554490 0 48554490 G G A G G G G G G G G G G G G G G G G G
11 chr11_48554898 0 48554898 T T T T T T T T A A T T T T T T T T T T
11 chr11_48557573 0 48557573 C C C C C C T T C C C C C C C C C C C C
11 chr11_48557728 0 48557728 T T T T T T T T C C C C T T T T T T C C
11 chr11_48557959 0 48557959 T T C C C C C C C C C C C C C C C T C C
11 chr11_48559340 0 48559340 C C C C C C C C C C C C T T T T T T C C
11 chr11_48562349 0 48562349 G G G G G G G G G G G G G T G G G G G G
11 chr11_48565473 0 48565473 A A A A A A A A G G G G A A A A A A G G
11 chr11_48571892 0 48571892 A A A A A A A A G G G G A A A A A A G G
11 chr11_48571985 0 48571985 T T T T T T T T T T T T T T T T C C T T
11 chr11_48573070 0 48573070 C C C C C C C C A A A A C C C C C C A A
11 chr11_48574212 0 48574212 G G G G G G A A G G G G G G G G G G G G
11 chr11_48576392 0 48576392 G G C C C G G G G G G G G G G G G G G G
11 chr11_48578630 0 48578630 C C C C C C C C C C C C C T C C C C T T
11 chr11_48580379 0 48580379 C C C C C C C C C C C C C G C C C C C C
11 chr11_48587084 0 48587084 T T C C C C C C C C C C C C C C C C C C
11 chr11_48588233 0 48588233 G G A A A A G G G G G G G G G G G G G G
11 chr11_48589258 0 48589258 G G G G G G G G T T T T G G G G G G T T
11 chr11_48597093 0 48597093 G G G G G G G G A G A A G G G G G G A A
11 chr11_48599435 0 48599435 C C C C C C C C C C C G C C C C C C C C
11 chr11_48600199 0 48600199 C C G G G G C C C C C C C C C C C C C C
11 chr11_48600554 0 48600554 A A A A A A A A A T A A A A A A A A A A
11 chr11_48602305 0 48602305 G G G G A G G G G G G G G G G G G G G G
11 chr11_48604839 0 48604839 C C C C C C C C C C C C C T C C C C C C
11 chr11_48611540 0 48611540 G G G G G G G G C C C C G G G G G G C C
11 chr11_48614282 0 48614282 G G G G G G G G G G G G G G A A G G G G
11 chr11_48617450 0 48617450 G G G G G G G G A A A A G G G G G G A A
11 chr11_48619643 0 48619643 T T T T T T T T T T T T G T T T T T T T
11 chr11_48622624 0 48622624 T T T T T T T T T T T T C T T T C C T T
11 chr11_48625763 0 48625763 G G G G G G G G G G G G G G G G A G G G
11 chr11_48626845 0 48626845 C C C C C C C C T T T T C C C C C C C C
11 chr11_48628958 0 48628958 C C C C C C C C C C C C C C T T C C C C
11 chr11_48631559 0 48631559 A A A A A A A A G G G G A A A A A A G G
11 chr11_48634381 0 48634381 G G G G G G G G G G G G G G G G A G G G
11 chr11_48638462 0 48638462 T T T T T T T T C T C C T T T T T T C C
11 chr11_48646886 0 48646886 C C C C C C C C C C C C C C C C C T C C
11 chr11_48647459 0 48647459 T T T T T T T T G G G G T T T T T T G G
11 chr11_48647496 0 48647496 G G A A A G G G G G G G G G A G G G G G
11 chr11_48652199 0 48652199 C C T T C T C C C C C C C C C C C C C C
11 chr11_48654689 0 48654689 C C C C C C C C C C C C G G C C C C C C
11 chr11_48663625 0 48663625 G G G G G G G G G G G G A G G G G G G G
11 chr11_48666989 0 48666989 A A A A A A A A G G G G A A A A A A G G
11 chr11_48673457 0 48673457 C C C C C C C C C C C C C G C C C C C C
11 chr11_48675719 0 48675719 T T T T T T T T C C C C T T T T T T C C
11 chr11_48682549 0 48682549 A A A A A A A A A A A A A C A A A A A A
11 chr11_48683628 0 48683628 C C C C C C C C C C C C C T C C C C C C
11 chr11_48685231 0 48685231 C C T T C T C C C C C C C C C C C C C C
11 chr11_48685243 0 48685243 G G A A A G G G G G G G G G G G G G G G
11 chr11_48686076 0 48686076 T T T T T T T T C C C C T T T T T T C C
11 chr11_48686818 0 48686818 G G A A A G G G G G G G G G G G G G G G
11 chr11_48687562 0 48687562 C C C C C C C C C C C C C C C G C C C C
11 chr11_48688613 0 48688613 A A A A A A A A G G G G A A A A A A G G
11 chr11_48693484 0 48693484 A A A A A A A A G G G G A A A A A A G G
11 chr11_48694635 0 48694635 G G C C C C G G C C C C C C C C C C C C
11 chr11_48697259 0 48697259 C C G G G G G G G G G G G G G G G G G G
11 chr11_48698847 0 48698847 G G G G G G G G G G G G A G G G G G G G
11 chr11_48704190 0 48704190 C C C C C C C C C C C C C T C C C C C C
11 chr11_48705189 0 48705189 T T T T T T T T T T T T T T T T G T T T
11 chr11_48708895 0 48708895 C C C C C C G G C C C C C C C C C C C C
11 chr11_48708901 0 48708901 T T T T T T T T C T T T T T T T T T T T
11 chr11_48710041 0 48710041 C C C C C C C C T T T T C C C C C C T T
11 chr11_48712240 0 48712240 C C C C C C C C T T T T C C C C C C T T
11 chr11_48712687 0 48712687 C C C C C C C C C C C C C C C C C T C C
11 chr11_48713057 0 48713057 C C C C C C C C C C C T C C C C C C C C
11 chr11_48714828 0 48714828 C C C C C C C C T T T T C C C C C C T T
11 chr11_48719232 0 48719232 G G A A A A A A A A A A A A A A A A A A
11 chr11_48728295 0 48728295 T T T T T T T T C T C T T T T T T T C C
11 chr11_48728505 0 48728505 C C C C C C C C A A A A C C C C C C A A
11 chr11_48729731 0 48729731 C C C C C C C C T T T T C C C C C C T T
11 chr11_48729843 0 48729843 G G G G G G G G G G A G G G G G G G G G
11 chr11_48731891 0 48731891 C C C C C C C C C C C C C C A C C C C C
11 chr11_48732965 0 48732965 C C C C C C C C T T C T C C C C C C C C
11 chr11_48733313 0 48733313 G G G G G G G G G G G G G G G G A G G G
11 chr11_48733550 0 48733550 T T T T T T T T T T T T C C C C T T T T
11 chr11_48734653 0 48734653 A A A A A A A A A A A A A A A A G G A A
11 chr11_48736734 0 48736734 G G G G G G G G G T G G G G G G G G G G
11 chr11_48739281 0 48739281 A A G G A A A A A A A A A A A A A A A A
11 chr11_48744471 0 48744471 A A A A A A G G A A A A A A A A A A A A
11 chr11_48751717 0 48751717 T T T T T T T T T T T T T T G T T T T T
11 chr11_48752358 0 48752358 A A A A A A A A G G A G A A A A A A A A
11 chr11_48752595 0 48752595 A A A A A A A A A A A G A A A A A A A A
11 chr11_48753389 0 48753389 A A A A A A A A G G A G A A A A A A A A
11 chr11_48753515 0 48753515 T T T T T T T T C C C C T T T T T T C C
11 chr11_48754677 0 48754677 T T T T T T T T C C C C T T T T T T C C
11 chr11_48760505 0 48760505 A A A A A A A A G G G G A A A A A A G G
11 chr11_48761420 0 48761420 G G G G G G G G G G G G G G C G G G G G
11 chr11_48761872 0 48761872 C C C C C C C C C C C C C C C C C T C C
11 chr11_48763420 0 48763420 A A G G G G A A G G G G G G G G G G G G
11 chr11_48765636 0 48765636 C C C C C C C C C C C C C C C C C G C C
11 chr11_48768401 0 48768401 C C C C C C C C C C C C C G C C C C C C
11 chr11_48771985 0 48771985 G G G G G G G G G G G G A G G G G G G G
11 chr11_48772228 0 48772228 G G G G G G G G G G A G G G G G G G G G
11 chr11_48774065 0 48774065 A A A A A A A A G G G G A A A A A A G G
11 chr11_48774111 0 48774111 G G G G G G G G G G G G G G G T G G G G
11 chr11_48774361 0 48774361 A A A A A A A A A A A A A G A A A A A A
11 chr11_48776171 0 48776171 G G G G G G G G G G C G G G G G G G C C
11 chr11_48788298 0 48788298 G G G G G G G G A A A A G G G G G G A A
11 chr11_48795378 0 48795378 T T T T T T T T T T T T T T A A T T T T
11 chr11_48795483 0 48795483 G G T T G T G G G G G G G G G G G G G G
11 chr11_48800304 0 48800304 G G G G G G G G G G G G A G G G G G G G
11 chr11_48800502 0 48800502 C C C C C C C C A C C C C C C C C C C C
11 chr11_48807413 0 48807413 T T T T T T T T T T T T G T T T T T T T
11 chr11_48813858 0 48813858 G G G G A G G G G G G G G G G G G G G G
11 chr11_48814058 0 48814058 A A A A A A A A A A A G A A A A A A A A
11 chr11_48815568 0 48815568 T T T T T T T T T T T T C T C C T T T T
11 chr11_48825446 0 48825446 C C C C C C C C C C C C C T C C C C C C
11 chr11_48827384 0 48827384 T T G G G G T T T T T T G G G G G G T T
11 chr11_48830230 0 48830230 A A G G G G A A G G G G G G G G G G G G
11 chr11_48840931 0 48840931 C C C C C T C C C C C C C C C C C C C C
11 chr11_48842111 0 48842111 C C C C C C C C C C C G C C C C C C G G
11 chr11_48843932 0 48843932 G G G G G G G G C C C C G G G G G G C C
11 chr11_48844121 0 48844121 C C C C C C C C C C C C C T C C C C C C
11 chr11_48845910 0 48845910 A A A A A A A A A G A A A A A A A A A A
11 chr11_48854539 0 48854539 G G A A A A A A A A A A A A A A A A A A
11 chr11_48855095 0 48855095 G G G G G G G G A A A A G G G G G G A A
11 chr11_48858256 0 48858256 A A A A A A A A G G G G A A A A A A G G
11 chr11_48859893 0 48859893 T T T T T T T T T T T T G G T T T T T T
11 chr11_48863147 0 48863147 T T C C C C C C C C C C C C C C C C C C
11 chr11_48863237 0 48863237 C C C C C C C C T T T T C C C C C C T T
11 chr11_48864205 0 48864205 T T T T T T T T C C C C T T T T T T C C
11 chr11_48866142 0 48866142 A A A A A A A A G G G G A A A A A A G G
11 chr11_48867130 0 48867130 G G A A G G G G G G G G G G A G G G G G
11 chr11_48867825 0 48867825 G G A A G G G G G G G G G G G G G G G G
11 chr11_48871008 0 48871008 G G G G G G G G G G A G G G G G G G G G
11 chr11_48875188 0 48875188 C C C C C C C C C G C G C C C C C C G G
11 chr11_48877462 0 48877462 T T C C C C T T T T T T C C T T C C T T
11 chr11_48878551 0 48878551 C C C C C C C C T T T T C C C C C C T T
11 chr11_48888709 0 48888709 G G G G G G G G G G G G G G A A G G G G
11 chr11_48895616 0 48895616 G G C C C C C C C C C C C C C C C C C C
11 chr11_48896441 0 48896441 T T C C C C T T C C C C C C C C C C C C
11 chr11_48900489 0 48900489 A A G G G G G G G G G G G G G G G G G G
11 chr11_48905555 0 48905555 G G G G A G G G G G G G G G G G G G G G
11 chr11_48907521 0 48907521 G G G G G G G G G G G G C G G G G G G G
11 chr11_48908055 0 48908055 G G G G G G G G A A A A G G G G G G A A
11 chr11_48918092 0 48918092 A A G G G G G G G G G G G G G G G G G G
11 chr11_48923130 0 48923130 G G A A A G G G G G G G G G G G G G G G
11 chr11_48924000 0 48924000 C C C C C C C C T T T T C C C C C C T T
11 chr11_48927843 0 48927843 A A A A A G A A A A A A A A A A A A A A
11 chr11_48933374 0 48933374 A A A A A C A A A A A A A A A A A A A A
11 chr11_48933744 0 48933744 G G G G G G G G G G G G A A A A A A G G
11 chr11_48933830 0 48933830 G G G G G G G G A A A A G G G G G G A A
11 chr11_48933918 0 48933918 G G G G G G G G C G G G G G G G G G G G
11 chr11_48945569 0 48945569 A A A A A A A A G G G G A A A A A A G G
11 chr11_48949613 0 48949613 T T T T T T T T C C C C T T T T T T C C
11 chr11_48950394 0 48950394 G G G G G G G G C C C C G G G G G G C C
11 chr11_48960143 0 48960143 T T A A A A A A A A A A A A A A A A A A
11 chr11_48960922 0 48960922 A A A A A A T T A A A A A A A A A A A A
11 chr11_48961304 0 48961304 T T T T G G T T T T G T T T T T T T G G
11 chr11_48962723 0 48962723 A G G G G G G G G G G G G G G G G G G G
11 chr11_48964028 0 48964028 A A A A A A A A G G G G A A A A A A G G
11 chr11_48964249 0 48964249 C C T T C C C C T T T T C C C C C C T T
11 chr11_48966784 0 48966784 G G G G G G G G G G A A G G G G G G A A
11 chr11_48968568 0 48968568 C C C C C T C C C C C C C C C C C C C C
11 chr11_48968604 0 48968604 C C C C C C C C C C C C A C C C C C C C
11 chr11_48976575 0 48976575 G G G G G G A A G G G G G G G G G G G G
11 chr11_48980923 0 48980923 G G G G A G G G G G G G G G G G G G G G
11 chr11_48989198 0 48989198 G G G G G G G G C C C C G G G G G G C C
11 chr11_48990636 0 48990636 G G G G G G A A G G G G G G G G G G G G
11 chr11_48997609 0 48997609 T T T T T T G G T T T T T T T T T T T T
11 chr11_49000591 0 49000591 C C T T C C C C C C C C C C C C C C C C
11 chr11_49003452 0 49003452 G G A A G G G G G G G G G G G G G G G G
11 chr11_49007926 0 49007926 G G G G G G G G A A A A G G G G G G A A
11 chr11_49012592 0 49012592 A A A A A A A A G G G G A A A A A A G G
11 chr11_49012736 0 49012736 G G G G G G G G G G G G G G G G A A G G
11 chr11_49015959 0 49015959 G G G G G G G G C C C C G G G G G G C C
11 chr11_49016198 0 49016198 T T T T T T T T A A A A T T T T T T A A
11 chr11_49017098 0 49017098 A G G G G G G G G G G G A G G G G G G G
11 chr11_49019444 0 49019444 C C C C C C C C C C C C C C T T C C C C
11 chr11_49019668 0 49019668 A A A A T T A A A A A A A A A A A A A A
11 chr11_49029030 0 49029030 C T T T T T T T T T T T T T T T T T T T
11 chr11_49029637 0 49029637 C T C C C C C C C C C C C C C C C C C C
11 chr11_49029965 0 49029965 A A A A A G A A A A A A A A A A A A A A
11 chr11_49032954 0 49032954 G G G G G G G G C C C C G G G G G G C C
11 chr11_49035927 0 49035927 A A A A A A A A G G G G A A A A A A G G
11 chr11_49039404 0 49039404 C C C C C C C C A A A A C C C C C C A A
11 chr11_49040454 0 49040454 G G G G G G G G G G G G G G G G A A G G
11 chr11_49041774 0 49041774 C C C C C C C C C T C T C C C C C C T T
11 chr11_49041965 0 49041965 T T T T T T T T T T T T T T T T C C T T
11 chr11_49044766 0 49044766 C C C C C C C C T T T T C C C C C C T T
11 chr11_49045209 0 49045209 T T T T T T T T A T T T T T T T T T A A
11 chr11_49049412 0 49049412 A A A A A A A A A A A A A G A A A A A A
11 chr11_49052060 0 49052060 G G A A G G G G G G G G A G G G G G G G
11 chr11_49052672 0 49052672 G G A A G G G G G G G G G G G G G G G G
11 chr11_49066248 0 49066248 C T T T T T T T T T T T T T T T T T T T
11 chr11_49067138 0 49067138 G G G G G G G G G G G G G G A G G G G G
11 chr11_49070608 0 49070608 A G G G G G G G G G G G G G G G G G G G
11 chr11_49074143 0 49074143 T T T T T T T T T T T T T T G G T T T T
11 chr11_49078866 0 49078866 A A A A A A A A G G G G A A A A A A G G
11 chr11_49085466 0 49085466 T T G G T T T T T T T T T T T T T T T T
11 chr11_49089739 0 49089739 A A A A A A A A A G A G A A A A A A A A
11 chr11_49094433 0 49094433 C C C C C C C C C T C C C T C C C C C C
11 chr11_49095947 0 49095947 C C C C C C C C A C A C C C C C C C C C
11 chr11_49096100 0 49096100 C T C C C C C C C C C C C C C C C C C C
11 chr11_49098450 0 49098450 T T T T T T T T C C C C T T T T T T C C
11 chr11_49099340 0 49099340 A A A A A A A A G G G G A A A A A A G G
11 chr11_49099347 0 49099347 C C C C C C C C T T T T C C C C C C T T
11 chr11_49108352 0 49108352 A A G G G G A A G G G G G G G G G G G G
11 chr11_49114386 0 49114386 C C C C C C C C T T T T C C C C C C T T
11 chr11_49115364 0 49115364 C C C C C C C C T T T T C C C C C C T T
11 chr11_49119197 0 49119197 C C C C C C C C C C C C C C C T C C C C
11 chr11_49120160 0 49120160 G G G G G G G G C C C C G G G G G G C C
11 chr11_49121585 0 49121585 A A G G G G A A G G G G G G G G G G G G
11 chr11_49125340 0 49125340 T T T T T T T T T T C T T T T T T T T T
11 chr11_49126752 0 49126752 G G G G G G G G G G G G A A A A A A G G
11 chr11_49127492 0 49127492 G T T T T T T T T T T T T T T T T T T T
11 chr11_49128019 0 49128019 C C C C C C C C T T T T C C C C C C T T
11 chr11_49129488 0 49129488 G G T T G T G G G G G G G G G G G G G G
11 chr11_49140637 0 49140637 T T T T T T T T T T T T A T T T T T T T
11 chr11_49141118 0 49141118 T T T T T T T T C C C C T T T T T T C C
11 chr11_49149844 0 49149844 G G G G G G G G C C C C G G G G G G C C
11 chr11_49155148 0 49155148 A A A A A A A A C C C C A A A A A A C C
11 chr11_49159132 0 49159132 G G G G G G G G G G G G A A G G G G G G
11 chr11_49169454 0 49169454 G G A A G G G G G G G G G G G G G G G G
11 chr11_49172209 0 49172209 C C C T C C C C C C C C C C C C C C C C
11 chr11_49176401 0 49176401 C C C C C C C C A C C C C C C C C C C C
11 chr11_49180585 0 49180585 G G G G G T G G G G G G G G G G G G G G
11 chr11_49180852 0 49180852 G G G G G G G G G G G G A G G G G G G G
11 chr11_49186463 0 49186463 A A A A A A A A A A A A A T A A A A A A
11 chr11_49187496 0 49187496 G G A A G G G G G G G G A G G G G G G G
11 chr11_49189924 0 49189924 G G G G G G G G G G G G G G A G G G G G
11 chr11_49190818 0 49190818 T T T T T T T T C C C C T T T T T T C C
11 chr11_49191745 0 49191745 C C C C C C C C G G G G C C C C C C G G
11 chr11_49192621 0 49192621 C C C C C T C C C C C C C C C C C C C C
11 chr11_49193022 0 49193022 A A G G G G A A G G G G G G G G G G G G
11 chr11_49194714 0 49194714 C C C C C C C C C C A C C C C C C C C C
11 chr11_49196621 0 49196621 G G G G A G G G G G G G A A A A A A G G
11 chr11_49198821 0 49198821 C C C C C C C C A A A A C C C C C C A A
11 chr11_49201935 0 49201935 C C C C C C C C C C C C C T C C C C C C
11 chr11_49205413 0 49205413 C C T T T T C C C C C C T T T T T T T T
11 chr11_49209193 0 49209193 T T T T T T T T A T T T T T T T T T T T
11 chr11_49217874 0 49217874 A A A A A C A A A A A A A A A A A A A A
11 chr11_49219871 0 49219871 A A A A A A A A G G G G A A A A A A G G
11 chr11_49222418 0 49222418 C C C C C C C C C C C C C T C C C C C C
11 chr11_49225224 0 49225224 T T T T C C T T T T T T C C C C C C T T
11 chr11_49229229 0 49229229 C C C C C C C C C C C T C C C C C C C C
11 chr11_49232111 0 49232111 G G G G G G G G G G G G G G A G G G G G
11 chr11_49233781 0 49233781 A A T T T T A A A A A A A A A A A A A A
11 chr11_49237202 0 49237202 C C C C C C C C C C C C C C C C C T C C
11 chr11_49242222 0 49242222 G G G G G G G G A A A A G G G G G G A A
11 chr11_49243343 0 49243343 A A A A A A A A G G G G A A A A A A G G
11 chr11_49251610 0 49251610 C C C C C C C C C C C C C C C T C C C C
11 chr11_49258539 0 49258539 G G G G G G G G A A A A G G G G G G A A
11 chr11_49262387 0 49262387 A A A A A A A A A A A A A A A G A A A A
11 chr11_49264812 0 49264812 T T A A T T T T T T T T T T T T T T T T
11 chr11_49264968 0 49264968 A A A A A A A A A A A A A C A A A A A A
11 chr11_49266532 0 49266532 A G G G G G G G G G G G G G G G G G G G
11 chr11_49266969 0 49266969 C C C C C C C C C C C C T T T T T T C C
11 chr11_49268567 0 49268567 C C T T T T C C T T T T T T T T T T T T
11 chr11_49269453 0 49269453 C C C C C C C C C C C C C C C C A C C C
11 chr11_49301683 0 49301683 C C C C C C C C T T T T C C C C C C T T
11 chr11_49318094 0 49318094 C C C C T T C C C C C C C C C C C C C C
11 chr11_49320887 0 49320887 C C C C C C C C T T T T C C C C C C T T
11 chr11_49324667 0 49324667 T T T T T T T T G G G G T T T T T T G G
11 chr11_49356518 0 49356518 C C C C T T C C C C C C C C C C C C C C
11 chr11_49358768 0 49358768 C C C C C C C C T T T T C C C C C C T T
11 chr11_49360869 0 49360869 G G A A A A G G G G G G A A A A A A G G
11 chr11_49360875 0 49360875 C C C C C C C C C C C C C C C C T T C C
11 chr11_49365456 0 49365456 C C C C C C C C C C C C C C A C C C C C
11 chr11_49373654 0 49373654 G G A A A A G G G G G G G G G G G G G G
11 chr11_49374806 0 49374806 G G G G G G G G A A A A G G G G G G A A
11 chr11_49376002 0 49376002 T T T T T T T T T T T T C C C T C C T T
11 chr11_49376541 0 49376541 G G G G G G G G G G G G A G G G G G G G
11 chr11_49380411 0 49380411 G G G G G G G G G G G G G G A G G G G G
11 chr11_49383401 0 49383401 G G T T G T G G G G G G G G G G G G G G
11 chr11_49385357 0 49385357 G G G G G G G G A A A A G G G G G G A A
11 chr11_49387610 0 49387610 G G G G G G G G G G C G G G G G G G G G
11 chr11_49390856 0 49390856 G G G G A G G G G G G G G G G G G G G G
11 chr11_49396282 0 49396282 T T T T T T T T T T T T G G T T T T T T
11 chr11_49400631 0 49400631 A A A A A A A A A A A G A A A A A A A A
11 chr11_49405431 0 49405431 G G G G G G G G G G G G G G A A G G G G
11 chr11_49406544 0 49406544 C C C T C C C C C C C C C C C C C C C C
11 chr11_49407359 0 49407359 C C C C C C C C C C C C C C T T C C C C
11 chr11_49414429 0 49414429 T T T T T T T T T T T T C C T T T T T T
11 chr11_49421468 0 49421468 C C C C C C C C C C C C C C C C C T C C
11 chr11_49429622 0 49429622 T T T T T T T T T T T T T T C T T T T T
11 chr11_49432425 0 49432425 C C T T T T C C T T T T T T T T T T T T
11 chr11_49436228 0 49436228 C C C C C C C C C C C C A C C C C C C C
11 chr11_49438443 0 49438443 T T T T T T T T C C C C T T T T T T C C
11 chr11_49439761 0 49439761 A A A A A A A A A A A A A G A A A A A A
11 chr11_49441787 0 49441787 T T G G G G T T G G G G G G G G G G G G
11 chr11_49445978 0 49445978 T T T T T T T T T T T T G T T T T T T T
11 chr11_49450771 0 49450771 A A A A A A A A A A A C A A A A A A C C
11 chr11_49464366 0 49464366 G G G G G G G G G G G G A G G G G G G G
11 chr11_49483361 0 49483361 G G G G G G G G A A A A G G G G G G A A
11 chr11_49484757 0 49484757 C C C C C C C C C C C C C C C C T T C C
11 chr11_49486441 0 49486441 A A A A A A A A A A A G A A A A A A A A
11 chr11_49487824 0 49487824 G G G G G G G G G G G G A G A A A A G G
11 chr11_49499821 0 49499821 G G G G G G G G G G G G G T G G G G G G
11 chr11_49501305 0 49501305 G G G G G G A A G G G G G G G G G G G G
11 chr11_49502861 0 49502861 A A A A A A A A G G G G A A A A A A G G
11 chr11_49506150 0 49506150 C C C C C C C C A A A A C C C C C C A A
11 chr11_49507231 0 49507231 C C C C C C C C T T T T C C C C C C T T
11 chr11_49511802 0 49511802 A A A A A A A A A A A A A A C C A A A A
11 chr11_49519528 0 49519528 G G G G G G G G G G A G G G G G G G G G
11 chr11_49519821 0 49519821 G G G G G G G G G G G G A G G G G G G G
11 chr11_49520044 0 49520044 G G G G G G G G G G G G A G G G G G G G
11 chr11_49521558 0 49521558 A A G G G G G G G G G G G G G G G G G G
11 chr11_49524468 0 49524468 A A G G G G A A G G G G G G G G G G G G
11 chr11_49524867 0 49524867 G G A G G G G G G G G G G G G G G G G G
11 chr11_49525551 0 49525551 A A A G A G A A G G G G G G G G G G G G
11 chr11_49530588 0 49530588 A A A C C C A A A A A A A A A A A A A A
11 chr11_49533616 0 49533616 C C C C C C C C G G G G C C C C C C G G
11 chr11_49535866 0 49535866 C C C C C C C C C C C G C C C C C C C C
11 chr11_49543405 0 49543405 T T C C C C C C C C C C C C C C C C C C
11 chr11_49553339 0 49553339 C C C C C C C C C C C C C C C C T T C C
11 chr11_49557366 0 49557366 C C C C C T C C C C C C C C C C C C C C
11 chr11_49568187 0 49568187 C C C C C C C C C C C C C C C G C C C C
11 chr11_49568607 0 49568607 G G G G G G G G G G G G G G G T G G G G
11 chr11_49568939 0 49568939 A A A G A A A A A A A A A A A A A A A A
11 chr11_49595175 0 49595175 A A A A A A A A G G G G A A A A A A G G
11 chr11_49602055 0 49602055 G G G G G G G G G G G G A G G G G G G G
11 chr11_49607401 0 49607401 A A A A A A A A A A A A A A A A G G A A
11 chr11_49618993 0 49618993 G G G G G G G G C G G G G G G G G G G G
11 chr11_49621164 0 49621164 T T T T T T T T C C C C T T T T T T C C
11 chr11_49632511 0 49632511 T T T T T T T T C C C C T T T T T T C C
11 chr11_49632854 0 49632854 G G G G G G G G A A A A G G G G G G A A
11 chr11_49633523 0 49633523 G G G G G G G G C C C C G G G G G G C C
11 chr11_49634212 0 49634212 C C C C C C C C T T T T C C C C C C T T
11 chr11_49634256 0 49634256 A A A A A A A A C C C C A A A A A A C C
11 chr11_49639189 0 49639189 G G G G G G G G C C C C G G G G G G C C
11 chr11_49640323 0 49640323 G G G G G G G G C C C C G G G G G G C C
11 chr11_49641777 0 49641777 G G G G G G G G A A A A G G G G G G A A
11 chr11_49643262 0 49643262 C C C C C C C C C C C C C T C C C C C C
11 chr11_49644014 0 49644014 A A A A A A A A C C C C A A A A A A C C
11 chr11_49651587 0 49651587 C C C C C C C C C C C C C C T T C C C C
11 chr11_49663461 0 49663461 A A A A A A A A C C C C A A A A A A C C
11 chr11_49666968 0 49666968 A A A A A A A A G G G G A A A A A A G G
11 chr11_49683962 0 49683962 A A A A A A A A C C C C A A A A A A C C
11 chr11_49694251 0 49694251 G G G G G G G G A A A A G G G G G G A A
11 chr11_49697620 0 49697620 A A A A A A A A G G G G A A A A A A G G
11 chr11_49698507 0 49698507 C C C C C C T T C C C C C C C C C C C C
11 chr11_49698533 0 49698533 C C C C C C G G C C C C C C C C C C C C
11 chr11_49700845 0 49700845 G G G G G G G G A A A A G G G G G G A A
11 chr11_49706619 0 49706619 C C C C C C C C G G G G C C C C C C G G
11 chr11_49710936 0 49710936 C C C C C C C C T T T T T T T T T T T T
11 chr11_49715882 0 49715882 A A A A A A A A G G G G A A A A A A G G
11 chr11_49716294 0 49716294 A A A A A A A A A A A A A A A A G G A A
11 chr11_49717451 0 49717451 G G G G G G G G A A A A G G G G G G A A
11 chr11_49717665 0 49717665 A A A A A A A A A A A A A A A A G G A A
11 chr11_49725969 0 49725969 A A A A A A A A C C C C A A A A A A C C
11 chr11_49727033 0 49727033 C C A A A A A A A A A A A A A A A A A A
11 chr11_49730699 0 49730699 A A A A A A A A A A A A A C A A A A A A
11 chr11_49733700 0 49733700 C C C C C C C C C C C T C C C C C C C C
11 chr11_49734764 0 49734764 C C C C C C C C T T T T C C C C C C T T
11 chr11_49738809 0 49738809 T T T T T T T T T T T T T T T T G G T T
11 chr11_49748851 0 49748851 T T T T T T T T G T T T T T T T T T T T
11 chr11_49749575 0 49749575 T T T T T T T T T T T T C T T T T T T T
11 chr11_49752436 0 49752436 C C C C C C C C G G G G C C C C C C G G
11 chr11_49754955 0 49754955 G G C C C C G G G G G G G G G G G G G G
11 chr11_49758226 0 49758226 G G G G G G G G A G A G G G G G G G G G
11 chr11_49762818 0 49762818 C C C C C C C C C C C C C C C T C C C C
11 chr11_49782222 0 49782222 C C C C C C C C T T T T C C C C C C T T
11 chr11_49789272 0 49789272 C C C C C T C C C C C C C C C C C C C C
11 chr11_49790411 0 49790411 C C T T T T C C C C C C C C C C C C C C
11 chr11_49792066 0 49792066 G G G G G G G G G G G G A G G G G G G G
11 chr11_49793690 0 49793690 T T C C C C T T T T T T T T T T T T T T
11 chr11_49797074 0 49797074 A A A A A A A A A A A A A G A A A A A A
11 chr11_49802824 0 49802824 G G G G G G G G G G G G A G G G G G G G
11 chr11_49817973 0 49817973 G T G G G G G G G G G G G G G G G G G G
11 chr11_49823500 0 49823500 C C C C C C C C C C C C C C C C C T C C
11 chr11_49826541 0 49826541 C C C C C C C C C C C C C C C C C G C C
11 chr11_49834075 0 49834075 G G G G G G G G G G G G C G G G G G G G
11 chr11_49842257 0 49842257 C C C C A C C C C C C C C C C C C C C C
11 chr11_49846149 0 49846149 C C C C C C C C C C C C G G G G G G C C
11 chr11_49850031 0 49850031 C C C C C C C C T T T T C C C C C C T T
11 chr11_49862855 0 49862855 G G G G G G G G A G A G G G G G G G G G
11 chr11_49863053 0 49863053 A A A A A A A A A A A G A A A A A A A A
11 chr11_49866495 0 49866495 A A G G G G A A A A A A A A A A A A A A
11 chr11_49868420 0 49868420 A A A A A A A A G G G G A A A A A A G G
11 chr11_49869043 0 49869043 A A A A A A A A A A A A A A A A A G A A
11 chr11_49872542 0 49872542 C T C C C C T T C C C C C C C C C C C C
11 chr11_49874988 0 49874988 G G G G G G G G G G G G G T G G G G G G
11 chr11_49879446 0 49879446 C C C C C C C C C C C C C C C C C T C C
11 chr11_49887184 0 49887184 G G G G G G G G T T T T G G G G G G T T
11 chr11_49889109 0 49889109 C C C C T T T T C C C C C C C C C C C C
11 chr11_49889387 0 49889387 A A A A A A A A G G G G A A A A A A G G
11 chr11_49890545 0 49890545 A G A A A A A A A A A A A A A A A A A A
11 chr11_49895928 0 49895928 G G G G G G G G G G G G G G G G A G G G
11 chr11_49899970 0 49899970 A A A A A A A A A A A A A G A A A A A A
11 chr11_49902068 0 49902068 G G G G G G G G A A A A G G G G G G A A
11 chr11_49903081 0 49903081 T T T T T T T T T T T T G T T T T T T T
11 chr11_49907122 0 49907122 G G G G G G G G G G G G A G G G G G G G
11 chr11_49907249 0 49907249 C G C C C C C C C C C C C C C C C C C C
11 chr11_49907981 0 49907981 T T T T T T T T T T T T C T T T T T T T
11 chr11_49909419 0 49909419 C C C C C C C C A A A A C C C C C C A A
11 chr11_49910329 0 49910329 A A A A A A A A G G G G A A A A A A G G
11 chr11_49914163 0 49914163 A A A A A A A A C C C C A A A A A A C C
11 chr11_49920376 0 49920376 T T T T T T T T A A A A T T T T T T A A
11 chr11_49933578 0 49933578 A A A A A A A A A A A A A A A A C C A A
11 chr11_49937372 0 49937372 T T T T T T T T T T T T T T T T A A T T
11 chr11_49940970 0 49940970 A A A A A A A A A A A A G G A A A A A A
11 chr11_49942402 0 49942402 C T C C C C C C C C C C C C C C C C T T
11 chr11_49946370 0 49946370 C C C C C C C C C C C C C C C C T T C C
11 chr11_49948188 0 49948188 A A A A A A A A A A A A A T A A A A A A
11 chr11_49951362 0 49951362 A A A A A A A A A A A A A G A A A A A A
11 chr11_49961373 0 49961373 T T T T T T T T C C C C T T T T T T C C
11 chr11_49965591 0 49965591 G G A A A A G G G G G G A A G G G G G G
11 chr11_49966805 0 49966805 A A A A A A A A A A A A A A A G A A A A
11 chr11_49977960 0 49977960 G G G G G G G G G G A G G G G G G G G G
11 chr11_49979801 0 49979801 T T G G G T T T T T T T T T T T T T T T
11 chr11_49980009 0 49980009 G G G G G G G G A A A A G G G G G G G G
11 chr11_49980265 0 49980265 A A A A A A G G A A A A A A A A A A A A
11 chr11_49989195 0 49989195 T T T T T T T T T T T T C T T T C C T T
11 chr11_49994587 0 49994587 C G C C C C C C C C C C C C C C C C C C
11 chr11_50002945 0 50002945 T T T T T T T T C T C C T T T T T T C C
11 chr11_50003826 0 50003826 C C C C C C C C C C C C C T C C C C C C
11 chr11_50023217 0 50023217 G G G G G G G G A A A A G G G G G G A A
11 chr11_50024727 0 50024727 C C T T T T C C C C C C C C C C C C C C
11 chr11_50027045 0 50027045 G G G G G G G G T T T T G G G G G G T T
11 chr11_50033156 0 50033156 A A A A A A A A G G G G A A A A A A G G
11 chr11_50035027 0 50035027 T T C C C C T T C C C C C C C C C C C C
11 chr11_50035228 0 50035228 T T T T T T T T T T T T C T T T T T T T
11 chr11_50037307 0 50037307 G G G G G G G G A A A A G G G G G G A A
11 chr11_50038454 0 50038454 T T T T T T T T C C C C T T T T T T T T
11 chr11_50039646 0 50039646 T T T T T T T T C C C C T T T T T T C C
11 chr11_50048167 0 50048167 C T C C C C C C C C C C C C C C C C C C
11 chr11_50061178 0 50061178 T T T T T T T T T T T T T T T T A A T T
11 chr11_50065054 0 50065054 G G T T T T G G G G G G G G G G G G G G
11 chr11_50069776 0 50069776 G G G G G G G G G G G G G G G G A G G G
11 chr11_50076038 0 50076038 G G G G G G G G A A A A G G G G G G A A
11 chr11_50080038 0 50080038 A A A A A A A A A C A C A A A A A A C C
11 chr11_50083555 0 50083555 C C C C C C C C G G G G C C C C C C G G
11 chr11_50085056 0 50085056 G G A A A G G G G G G G G G G G G G G G
11 chr11_50086645 0 50086645 C C C C C C C C C C C C C T C C C C C C
11 chr11_50087731 0 50087731 T T T T T T T T G G G T T T T T T T G G
11 chr11_50100563 0 50100563 A A A A A A A A G G G G A A A A A A G G
11 chr11_50100720 0 50100720 G G A A A A G G G G G G G G G G G G G G
11 chr11_50109775 0 50109775 A G A A A A A A A A A A A A A A A A A A
11 chr11_50126757 0 50126757 A A A A A A A A A A A A C C A A A A A A
11 chr11_50134159 0 50134159 G G G G G G G G G G G G G G A A G G G G
11 chr11_50136747 0 50136747 C C C C C C C C C C C C C C C C C T C C
11 chr11_50139494 0 50139494 G G G G G T G G G G G G G G G G G G G G
11 chr11_50140387 0 50140387 C C G G G G C C C C C C C C C C C C C C
11 chr11_50143119 0 50143119 T T T T T T T T C C C C T T T T T T C C
11 chr11_50144661 0 50144661 G G G G G G G G G G G G G G A A G G G G
11 chr11_50145246 0 50145246 T T T T T T T T T T T T T T T T C T T T
11 chr11_50150892 0 50150892 G G G G G G G G G G G G G G A A G G G G
11 chr11_50151273 0 50151273 G G C C C C G G C C C C C C C C C C C C
11 chr11_50155223 0 50155223 T T T T T T T T T T T T C T T T T T T T
11 chr11_50155561 0 50155561 G G G G G G G G C C C C G G G G G G C C
11 chr11_50161764 0 50161764 C C C C C C C C T T T T C C C C C C T T
11 chr11_50168347 0 50168347 G G G G G G G G C C C C G G G G G G C C
11 chr11_50174059 0 50174059 G G G G G G G G A A A A G G G G G G A A
11 chr11_50174645 0 50174645 C C C C C C C C C C C C C C T T C C C C
11 chr11_50181975 0 50181975 C C C C C C C C T T T T C C C C C C T T
11 chr11_50184357 0 50184357 G G G G G G G G G G G G G G A G G G G G
11 chr11_50184387 0 50184387 G G G G G G G G A A A A G G G G G G A A
11 chr11_50187137 0 50187137 G G G G G G G G G G A G G G G G G G A A
11 chr11_50189443 0 50189443 C C C C C C C C C C C C A A C C A A C C
11 chr11_50190745 0 50190745 G G G G G G A A G G G G G G G G G G G G
11 chr11_50194479 0 50194479 A A G G G G A A G G G G G G G G G G G G
11 chr11_50207659 0 50207659 A A A A A A A A A A A A A G G G A A A A
11 chr11_50210600 0 50210600 C C G G C C C C C C C C C C C C C C C C
11 chr11_50216037 0 50216037 A A A A A A A A A A A A A C A A A A A A
11 chr11_50217966 0 50217966 C C C C C C T T C C C C C C C C C C C C
11 chr11_50218113 0 50218113 G G G G G G G G A A A A G G G G A A A A
11 chr11_50221155 0 50221155 G G G G G G G G G G G G A A A A A A G G
11 chr11_50226059 0 50226059 A A T T A T A A A A A A A A A A A A A A
11 chr11_50237893 0 50237893 C T C C C C C C C C C C C C C C C C C C
11 chr11_50240406 0 50240406 C C C C C C C C G G G G C C C C C C G G
11 chr11_50241749 0 50241749 C C C C C C C C C C C G C C C C C C C C
11 chr11_50244486 0 50244486 C C C C C C T T C C C C C C C C C C C C
11 chr11_50246137 0 50246137 C C C C C C C C G G G G C C C C C C G G
11 chr11_50250099 0 50250099 C C C C C C C C C C C C C C G G C C C C
11 chr11_50250714 0 50250714 A A A A A A A A G G G G A A A A A A G G
11 chr11_50265573 0 50265573 C C G G C C C C C C C C C C C C C C C C
11 chr11_50277388 0 50277388 C C C C C C C C C C C C C C C C C G C C
11 chr11_50278226 0 50278226 T T T T T T T T C C C C T T T T T T C C
11 chr11_50287490 0 50287490 G G G G G G G G A A A A G G G G G G A A
11 chr11_50293185 0 50293185 C C C C C C C C A A A A C C C C C C A A
11 chr11_50307159 0 50307159 G G G G G G G G G G G G C C G G G G G G
11 chr11_50307663 0 50307663 A A A A A A A A G G G G A A A A A A G G
11 chr11_50309611 0 50309611 C C C C C C C C T T T T C C C C C C T T
11 chr11_50341309 0 50341309 G G G G G G G G A A A A G G G G G G A A
11 chr11_50349539 0 50349539 C C C T C C C C C C C C C C C C C C C C
11 chr11_50355515 0 50355515 A A A A A A A A A G A G A A A A A A A A
11 chr11_50356452 0 50356452 T T T T T T T T C C C C T T T T T T C C
11 chr11_50356668 0 50356668 C C C C C C C C C C C C C C C C T T C C
11 chr11_50358258 0 50358258 A G G G G G G G G G G G G G G G G G G G
11 chr11_50360994 0 50360994 G G G G A G G G G G G G G G G G G G G G
11 chr11_50363191 0 50363191 T T C C C C T T T T T T T T T T T T T T
11 chr11_50383558 0 50383558 A A A A A A A A G G G G A A A A A A G G
11 chr11_50385673 0 50385673 C C C C C C C C C C C C C C C T C C C C
11 chr11_50390238 0 50390238 T T T T T T T T T T T T T T C C T T T T
11 chr11_50392461 0 50392461 A A A A A A A A A A A A A A T T A A A A
11 chr11_50392656 0 50392656 T T C C C C C C C C C C C C C C C C C C
11 chr11_50400109 0 50400109 T T T T C T T T T T T T T T T T T T T T
11 chr11_50412910 0 50412910 G G G G G G G G G G G G A G G G G G G G
11 chr11_50416011 0 50416011 A A G G G G A A G G G G G G G G G G G G
11 chr11_50421539 0 50421539 C C C C C C C C C C C C C G C C C C C C
11 chr11_50422888 0 50422888 G G A G G G G G G G G G G G G G G G G G
11 chr11_50431770 0 50431770 A A A A A A A A A A A A A G A A A A A A
11 chr11_50452239 0 50452239 T T T T C T T T T T T T T T T T T T T T
11 chr11_50456137 0 50456137 G G G G G G G G A A A A G G G G G G A A
11 chr11_50461723 0 50461723 C C C C C C C C C C C C C T C C C C C C
11 chr11_50467197 0 50467197 T T T T T T T T C C C C T T T T T T C C
11 chr11_50468349 0 50468349 C C G G C C C C C C C C C C C C C C C C
11 chr11_50471338 0 50471338 A A A A G G A A A A A A A A A A A A A A
11 chr11_50471546 0 50471546 A G A A A A A A A A A A A A A A A A A A
11 chr11_50472243 0 50472243 G G G G G G G G A A A A G G G G G G A A
11 chr11_50474621 0 50474621 C C C C C C C C T T T T C C C C C C C C
11 chr11_50478551 0 50478551 C C C C C C C C C C C C C C C C C T C C
11 chr11_50490678 0 50490678 A G G G G G G G G G G G G G G G G G G G
11 chr11_50496687 0 50496687 A A A A A A A A C C C C A A A A A A C C
11 chr11_50498578 0 50498578 C C C C C C C C C C C C C C C C T T C C
11 chr11_50498894 0 50498894 G G G G G G G G G G G G A G G G G G G G
11 chr11_50506368 0 50506368 C C C C C C C C C C C T C C C C C C C C
11 chr11_50506675 0 50506675 C C C C C C C C G G G G C C C C C C G G
11 chr11_50506868 0 50506868 C C T T T T C C T T T T T T T T T T T T
11 chr11_50507374 0 50507374 G G G G G G G G T T T T G G G G G G T T
11 chr11_50507637 0 50507637 C T C C C C C C C C C C C C C C C C C C
11 chr11_50508506 0 50508506 C C C C C C C C C T C C C C C C C C C C
11 chr11_50517427 0 50517427 T T C C T T T T T T T T T T T T T T T T
11 chr11_50518848 0 50518848 C C C C C C C C A C C C C C C C C C C C
11 chr11_50522839 0 50522839 G G G G G G G G C G C C G G G G G G C C
11 chr11_50535022 0 50535022 C C C C C C C C C C C C C C G G C C C C
11 chr11_50537731 0 50537731 A A G G A A A A A A A A A A A A A A A A
11 chr11_50546878 0 50546878 T T T T T T T T C C C C T T T T T T C C
11 chr11_50547324 0 50547324 A A A A A A A A G G G G A A A A A A G G
11 chr11_50552488 0 50552488 C C C C C C C C C C C C C C C C C T C C
11 chr11_50554412 0 50554412 C C C C C C C C G G G G C C C C C C G G
11 chr11_50554782 0 50554782 G G G G G G G G G G G G G G A G G G G G
11 chr11_50570174 0 50570174 G G A A G G G G G G G G G G G G G G G G
11 chr11_50574098 0 50574098 G G G G A G G G G G G G G G G G G G G G
11 chr11_50574594 0 50574594 C C C C C C C C T T T T T T C C C C T T
11 chr11_50589701 0 50589701 G G G G G T G G G G G G G G G G G G G G
11 chr11_50589778 0 50589778 C T C C C T C C C C C C C T C C C C T T
11 chr11_50597060 0 50597060 T T T T T T T T C C C C T T T T T T C C
11 chr11_50603050 0 50603050 T T A A T T T T T T T T T T T T T T T T
11 chr11_50605902 0 50605902 C T C C C C C C C C C C C C C C C C C C
11 chr11_50612505 0 50612505 A A A A A A A A A A A A A A T T A A A A
11 chr11_50618814 0 50618814 G G G G A G G G G G G G G G G G G G G G
11 chr11_50627689 0 50627689 G G G G G G G G A A A A G G G G G G A A
11 chr11_50633888 0 50633888 A A A A A A A A A A A C A A A A A A A A
11 chr11_50634935 0 50634935 C C C C C C C C C C C T C C C C C C T T
11 chr11_50644039 0 50644039 T T T T T T T T T T C T T T T T T T T T
11 chr11_50657543 0 50657543 A A A A A A A A A G A A A A A A A A A A
11 chr11_50657901 0 50657901 G G G G G G G G G G A G G G G G G G G G
11 chr11_50657953 0 50657953 A A A A A A A A A G A A A A A A A A A A
11 chr11_50679866 0 50679866 C C C C C C C C T T T T C C C C C C T T
11 chr11_50685400 0 50685400 T T T T T T T T C C C C T T T T T T C C
11 chr11_50696353 0 50696353 A A A A A A A A A A A A A A A A C C A A
11 chr11_50697697 0 50697697 A A A A A A A A A A A A A A A A A G A A
11 chr11_50701876 0 50701876 C C C C C C C C T T T T C C C C C C T T
11 chr11_50704912 0 50704912 T T C C C C T T C C C C C C C C C C C C
11 chr11_50716680 0 50716680 G G G G G G G G G G G G G G G G A A G G
11 chr11_50720042 0 50720042 G G G G G G G G A A A A G G G G G G A A
11 chr11_50725349 0 50725349 C C C C C C C C T T T T C C C C C C T T
11 chr11_50729228 0 50729228 A A A A A A A A G G G G A A A A A A G G
11 chr11_50729525 0 50729525 C C C C C C C C C C C C A C C C C C C C
11 chr11_50734412 0 50734412 A C A A A A C C A A A A A A A A A A A A
11 chr11_50762795 0 50762795 T T G G T T T T T T T T T T T T T T T T
11 chr11_50781446 0 50781446 T T T T T T T T T T T T T T T T C T T T
11 chr11_50784150 0 50784150 G G G G G G G G G G G G G T G G G G G G
11 chr11_50789399 0 50789399 A A A A A A A A A A A A A A A A C C A A
11 chr11_50799446 0 50799446 A A A A A C A A A A A A A A A A A A A A
11 chr11_50805344 0 50805344 G G G G G G G G G G G G G G G G C G G G
11 chr11_50807523 0 50807523 G G G G G G A A G G G G G G G G G G G G
11 chr11_50807821 0 50807821 C C C C C C C C C C C C C C C C C T C C
11 chr11_50808202 0 50808202 C C C C C C C C C C C C C C C T C C C C
11 chr11_50809415 0 50809415 T T T T T T T T T T T T C T T T T T T T
11 chr11_50840922 0 50840922 A A A A A A A A C C C C A A A A A A C C
11 chr11_50841565 0 50841565 T T T T T T T T C C C C T T T T T T C C
11 chr11_50849548 0 50849548 A A A A A A A A C C C C A A A A A A C C
11 chr11_50852284 0 50852284 C C C C C T C C C C C C C C C C C C C C
11 chr11_50869461 0 50869461 G G G G G G G G G G G G A G G G G G G G
11 chr11_50870844 0 50870844 T T T T T T T T A A A A T T T T T T A A
11 chr11_50871899 0 50871899 G G G G G G G G T T T T G G G G G G T T
11 chr11_50880334 0 50880334 C C C C C C C C C C C C C C T T C C C C
11 chr11_50883874 0 50883874 C C C C C C C C C C C C C C C C A C C C
11 chr11_50884196 0 50884196 T T T T T T T T T T T T T T A A T T T T
11 chr11_50890202 0 50890202 T T T T T T T T G G G G T T T T T T G G
11 chr11_50892918 0 50892918 C C C C C C C C C C C C C C T T C C C C
11 chr11_50895276 0 50895276 A A A A A A A A A A A A A A A A A T A A
11 chr11_50903551 0 50903551 G G G G G G G G G G G G G G G G A G G G
11 chr11_50910251 0 50910251 A A A A A A A A A A A A G G A A G G A A
11 chr11_50913729 0 50913729 G G G G G G G G G G G G G G A A G G G G
11 chr11_50926474 0 50926474 G G G G A G G G G G G G G G G G G G G G
11 chr11_50927544 0 50927544 T T T T C C T T C C C C C C C C C C C C
11 chr11_50929293 0 50929293 C C C C C C C C T T T T C C C C C C T T
11 chr11_50931105 0 50931105 A A A A A A A A A A A A A G G G G G A A
11 chr11_50944455 0 50944455 C C C C C C C C C C C C C C T T C C C C
11 chr11_50946080 0 50946080 G G G G A G G G G G G G G G G G G G G G
11 chr11_50946377 0 50946377 A A A A A A A A G G G G A A A A A A G G
11 chr11_50948093 0 50948093 C C C C C C C C G G G G C C C C C C G G
11 chr11_50953045 0 50953045 C C A A A A C C C C C C C C C C C C C C
11 chr11_50953318 0 50953318 C C C C C C C C C C C C A C C C C C C C
11 chr11_50953735 0 50953735 A A A A A A A A A G A A A A A A A A A A
11 chr11_50955242 0 50955242 G G G G G G G G T T T T G G G G G G T T
11 chr11_50960168 0 50960168 T T C C C C T T C C C C C C C C C C C C
11 chr11_50962670 0 50962670 G G G G G G G G G G G G A G G G G G G G
11 chr11_50971890 0 50971890 G G G G G G G G C C C C G G G G G G C C
11 chr11_50973262 0 50973262 A A A A A A A A A A A G A A A A A A A A
11 chr11_50976144 0 50976144 G G G G G G G G G G G G G G A A G G G G
11 chr11_50982395 0 50982395 C C C C C C C C T T T T C C C C C C T T
11 chr11_50990922 0 50990922 G G A A A A G G G G G G G G G G G G G G
11 chr11_50995249 0 50995249 G G A G G G G G G G G G G G G G G G G G
11 chr11_50996425 0 50996425 C C T T T T C C T T T T T T T T T T T T
11 chr11_50999176 0 50999176 G G G G G G G G G G G G A G G G G G G G
11 chr11_51000232 0 51000232 T T T T T T T T G G G G T T T T T T G G
11 chr11_51001394 0 51001394 G G G G G G G G G G G G A G G G G G G G
11 chr11_51002166 0 51002166 A A A C A A A A A A A A A A A A A A A A
11 chr11_51010741 0 51010741 C C C C C C C C C C C C A C C C C C C C
11 chr11_51021237 0 51021237 A A A A A A A A G G G G G G G G G G G G
11 chr11_51036574 0 51036574 A A A A A A A A A A A T A A A A A A A A
11 chr11_51037221 0 51037221 C C C C C C C C C C C C C C C C A A C C
11 chr11_51045295 0 51045295 C C C C C C C C A A A A C C C C C C A A
11 chr11_51045330 0 51045330 C C C C C C C C G G G G C C C C C C G G
11 chr11_51045662 0 51045662 A A T T T T A A T T T T T T T T T T T T
11 chr11_51046606 0 51046606 G G G G G T G G G G G G G G G G G G G G
11 chr11_51047271 0 51047271 T T T T T T T T C C C C T T T T T T C C
11 chr11_51054226 0 51054226 C C C C C C C C C C C C C T C C C C C C
11 chr11_51058383 0 51058383 C C C C C C C C C C C C C C T T C C C C
11 chr11_51066336 0 51066336 T T T T T T T T G T G T T T T T T T T T
11 chr11_51073816 0 51073816 C C C C C C C C C T C C C C C C C C T T
11 chr11_51077213 0 51077213 T T T T T T T T T T T T C T T T T T T T
11 chr11_51081163 0 51081163 A A A A A A A A A A A A G G G G G G A A
11 chr11_51085004 0 51085004 C C C C C C C C G G G G C C C C C C G G
11 chr11_51085536 0 51085536 T T T T T T T T T T T T G T T T T T T T
11 chr11_51101576 0 51101576 C C C C C C C C C C C C C C A A C C C C
11 chr11_51104204 0 51104204 A G G G G G G G G G G G G G G G G G G G
11 chr11_51105499 0 51105499 C C A A A A C C A A A A A A A A A A A A
11 chr11_51123813 0 51123813 G G G G G G G G G G G G G G G G A G G G
11 chr11_51123872 0 51123872 G G G G G G G G T T T T G G G G G G T T
11 chr11_51124943 0 51124943 G G G G G G G G G G G G A A G G G G G G
11 chr11_51131320 0 51131320 G G G G G G G G C C C C G G G G G G C C
11 chr11_51132478 0 51132478 G G A A A G G G G G G G G G G G G G G G
11 chr11_51134586 0 51134586 C C C C C C C C C C C C C T C C C C C C
11 chr11_51151795 0 51151795 C C C C C C C C C C C T C C C C C C C C
11 chr11_51164993 0 51164993 C C C C C C C C C C C T C C C C C C C C
11 chr11_51173033 0 51173033 A A T T T T T T T T T T T T T T T T T T
11 chr11_51182496 0 51182496 T T T T A T T T T T T T T T T T T T T T
11 chr11_51199306 0 51199306 G G G G G G G G G G G G G G C C G G G G
11 chr11_51202039 0 51202039 G G A A A A G G A A A A A A A A A A A A
11 chr11_51216016 0 51216016 T T T T T T T T G T G T T T T T T T T T
11 chr11_51218544 0 51218544 G G G G G G G G A G G G G G G G G G G G
11 chr11_51220423 0 51220423 A A C C A C A A A A A A A A A A A A A A
11 chr11_51230456 0 51230456 G G G G G G G G A G A G G G G G G G A A
11 chr11_51233071 0 51233071 G G G G G G G G G G G G G G T T G G G G
11 chr11_51238958 0 51238958 A A A A A A G G A A A A A A A A A A A A
11 chr11_51245672 0 51245672 G G G G G G G G G G G G G G G G A G G G
11 chr11_51258524 0 51258524 T T T T T T T T T T T T T T T T C C T T
11 chr11_51264184 0 51264184 T T T T T T T T G G G G T T T T T T G G
11 chr11_51264712 0 51264712 C C C C C C C C C T C T C C C C C C C C
11 chr11_51271121 0 51271121 G G G G G G G G G T G T G G G G G G G G
11 chr11_51272283 0 51272283 A A A A A A C C A A A A A A A A A A A A
11 chr11_51272964 0 51272964 G G G G G G G G G G G G G G A A G G G G
11 chr11_51281258 0 51281258 T T T T C C T T T T T T T T T T T T T T
11 chr11_51293270 0 51293270 A A A A A A A A G G G G A A A A A A G G
11 chr11_51302899 0 51302899 G G G G G G G G A A A A G G G G G G A A
11 chr11_51316837 0 51316837 C C C C C C C C C T C C C C C C C C C C
11 chr11_51324721 0 51324721 A A A A A A A A A A A A A A G G A A A A
11 chr11_51334742 0 51334742 T T C C T T T T T T T T T T T T T T T T
11 chr11_51335831 0 51335831 A A A A A A A A A A A A A A T T A A A A
11 chr11_51337750 0 51337750 C T C C C C C C C C C C C C C C C C C C
11 chr11_51338542 0 51338542 A T T T T T T T T T T T T T T T T T T T
11 chr11_51339804 0 51339804 T T T T T T T T T T T T T T T T C T T T
11 chr11_51342868 0 51342868 C C C C C C C C G G G G C C C C C C G G
11 chr11_51347732 0 51347732 C C A A A A C C A A A A A A A A A A A A
11 chr11_51349733 0 51349733 T T C C C C T T C C C C C C C C C C C C
11 chr11_51351040 0 51351040 A A A A A A A A A A A A A G A A A A A A
11 chr11_51353220 0 51353220 T T T T T T T T C C C C T T T T T T C C
11 chr11_51354423 0 51354423 C C T T T T C C T T T T T T T T T T T T
11 chr11_51356759 0 51356759 C C C T T T C C C C C C C C C C C C C C
11 chr11_51357842 0 51357842 A A A A A A A A A A A A A G A A A A A A
11 chr11_51365140 0 51365140 C C C C C C C C C T C C C C C C C C C C
11 chr11_51367437 0 51367437 C C C C C C C C C T C T C C C C C C T T
11 chr11_51380896 0 51380896 A G G G G G G G G G G G G G G G G G G G
11 chr11_51381782 0 51381782 T T T T T T T T T T T T T T T T C C T T
11 chr11_51385468 0 51385468 A A A A G G A A A A A A A A A A A A A A
11 chr11_51386113 0 51386113 C C C C C C C C C C C G C C C C C C C C
11 chr11_51403620 0 51403620 C C C G C C C C C C C C C C C C C C C C
11 chr11_51408486 0 51408486 A A A C A A A A A A A A A A A A A A A A
11 chr11_51414135 0 51414135 T T T T T T T T T T T T C T C C T T T T
11 chr11_51420146 0 51420146 T T T T T T T T T T T T T T T T G G T T
11 chr11_51420728 0 51420728 C C C C C C C C C C C C C C C C T T C C
11 chr11_51420887 0 51420887 C C C C C C C C C C C T C C C C C C C C
11 chr11_51431332 0 51431332 T T T T T T T T C C C C T T T T T T C C
11 chr11_51434047 0 51434047 G G G G G G G G G G A G G G G G G G G G
11 chr11_51438811 0 51438811 A A G G A A A A A A A A A A A A A A A A
11 chr11_51444594 0 51444594 A A A A A A A A A A A A A G G G A A A A
11 chr11_51456481 0 51456481 C C C C G G C C C C C C C C C C C C C C
11 chr11_51456555 0 51456555 C C C C C C C C G G G G C C C C C C G G
11 chr11_51459337 0 51459337 T T C T T T T T T T T T T T T T T T T T
11 chr11_51463331 0 51463331 C C C C C C C C C C C C C T C C C C C C
11 chr11_51479341 0 51479341 T T T T G G T T T T T T T T T T T T T T
11 chr11_51480015 0 51480015 G G A G G G G G G G G G G G G G G G G G
11 chr11_51487167 0 51487167 T T C T T T T T T T T T T T T T T T T T
11 chr11_51497457 0 51497457 G G G G G G G G A A A G G G G G G G A A
11 chr11_51500039 0 51500039 T T T T T T T T C C C C T T T T T T C C
11 chr11_51507112 0 51507112 C C C C C C C C C C C C C G C C C C C C
11 chr11_51515060 0 51515060 G G G G G G G G G G G G C G G G G G G G
11 chr11_51518572 0 51518572 C C C C C C C C T T T T C C C C C C T T
11 chr11_51519995 0 51519995 A A A A A A A A A A A A A A A A G G A A
11 chr11_51523474 0 51523474 C C C C C C C C C T T T C C C C C C T T
11 chr11_51524985 0 51524985 C C C C C C C C A A C C C C C C C C A A
11 chr11_51526677 0 51526677 G G G G G G G G A A A A G G G G G G A A
11 chr11_51526784 0 51526784 C T C C C C C C C C C C C C C C C C T T
11 chr11_51535150 0 51535150 G G G G G G G G G G G G A G G G G G G G
11 chr11_51536033 0 51536033 C G G G G G G G G G G G G G G G G G G G
11 chr11_51539282 0 51539282 C C C C C C C C G G G G C C C C C C G G
11 chr11_51542393 0 51542393 T T T T T T T T G G G G T T T T T T G G
11 chr11_51547146 0 51547146 T T T T C C T T T T T T T T T T T T T T
11 chr11_51555672 0 51555672 A A A A A A A A G G G G A A A A A A G G
11 chr11_51557290 0 51557290 C C C C C C C C C C C C C T C C C C C C
11 chr11_51561865 0 51561865 T T T T T T T T T T T T C T T T T T T T
11 chr11_51566729 0 51566729 T T T T T T T T C C C C T T T T T T C C
11 chr11_51573593 0 51573593 A A A A A A A A A A A A A A A A T T A A
11 chr11_51573709 0 51573709 T T T T T T T T C C C C T T T T T T C C
11 chr11_51575770 0 51575770 G G G G G G G G A A G G G G G G G G A A
11 chr11_51576535 0 51576535 A A A A A A A A C C C C A A A A A A C C
11 chr11_51592650 0 51592650 T T T T C T T T T T T T T T T T T T T T
11 chr11_51594295 0 51594295 T T T T T T G G T T T T T T T T T T T T
11 chr11_51599221 0 51599221 C C C C C G C C C C C C C C C C C C C C
11 chr11_51601974 0 51601974 G G G G G G G G G G G G A G G G G G G G
11 chr11_51608156 0 51608156 G G G G G G G G G G G G G G A A G G A A
11 chr11_51608283 0 51608283 C C C C C C C C T T T T C C C C C C T T
11 chr11_51608748 0 51608748 G G G G G G G G G G A G G G G G G G A A
11 chr11_51609129 0 51609129 A G G G G G G G G G G G G G G G G G G G
11 chr11_51611037 0 51611037 C T C C C C C C C C C C C C C C C C C C
11 chr11_51612921 0 51612921 T T T T G T T T T T T T T T T T T T T T
11 chr11_51631626 0 51631626 C C C C C C C C T T T T C C C C C C T T
11 chr11_51633686 0 51633686 C C C C C C C C T T T T C C C C C C T T
11 chr11_51634002 0 51634002 T T T T T T T T T T C C T T T T T T T T
11 chr11_51634097 0 51634097 G G G G G G G G G G G G C G G G G G G G
11 chr11_51634499 0 51634499 T T T T T T C C T T T T T T T T T T T T
11 chr11_51636496 0 51636496 A A A A A A A A G G G G A A A A A A G G
11 chr11_51638900 0 51638900 G G G G G G G G G G G G A G G G G G A A
11 chr11_51641495 0 51641495 A A A A A A A A G G G G A A A A A A G G
11 chr11_51643303 0 51643303 A A A A A A A A A A A A A T A A A A A A
11 chr11_51644735 0 51644735 C C C C C C C C C C C C C C C G C C C C
11 chr11_51644744 0 51644744 G G G G G G G G A A A A G G G G G G A A
11 chr11_51644748 0 51644748 G G G G G G G G A A A A G G G G G G A A
11 chr11_51665070 0 51665070 C C C C C T C C C C C C C C C C C C C C
11 chr11_51668699 0 51668699 T T T T T T T T C C C C T T T T T T C C
11 chr11_51671480 0 51671480 C C C C C C C C C C C C T T C C C C C C
11 chr11_51680156 0 51680156 G G G G G G G G G G G G G G G G G T G G
11 chr11_51682961 0 51682961 T T T T T T T T G G G G T T T T T T G G
11 chr11_51683480 0 51683480 C C C G C C C C C C C C C C C C C C C C
11 chr11_51684240 0 51684240 C C C C C C C C G G C G C C C C C C G G
11 chr11_51684648 0 51684648 G G C C C C G G C C C C C C C C C C C C
11 chr11_51689558 0 51689558 A A A A A A A A T T T T A A A A A A T T
11 chr11_51690069 0 51690069 C C C C C C C C C C C C G G C C C C C C
11 chr11_51695289 0 51695289 T T G G G G T T T T T T T T T T T T T T
11 chr11_51695378 0 51695378 T T T T T T T T C C C T T T T T T T C C
11 chr11_51696353 0 51696353 G G G G G G G G G G G G G G G G A G G G
11 chr11_51703681 0 51703681 G G G G G G G G A G G G G G G G G G G G
11 chr11_51716567 0 51716567 C C C C C C C C C C C C A C C C C C C C
11 chr11_51721581 0 51721581 C C C C C C C C G G G G C C C C C C G G
11 chr11_51726045 0 51726045 G G A A G G G G G G G G G G G G G G G G
11 chr11_51730647 0 51730647 G G A A A A G G G G G G G G G G G G G G
11 chr11_51733340 0 51733340 G G G G G G G G C G C G G G G G G G G G
11 chr11_51733635 0 51733635 A A A A A A A A T T T T A A A A A A T T
11 chr11_51739025 0 51739025 G G G G G G G G G G G G C G G G G G G G
11 chr11_51739138 0 51739138 C C C C C C C C T T T T C C C C C C T T
11 chr11_51760676 0 51760676 C C C C C C C C T T T T C C C C C C T T
11 chr11_51768274 0 51768274 C C C C C C C C C C C C A C C C C C C C
11 chr11_51769723 0 51769723 A A A A A A A A A G A A A A A A A A A A
11 chr11_51775095 0 51775095 T T T T T T T T T T T T T T T T C T T T
11 chr11_51776136 0 51776136 C C C C C C C C T T T T C C C C C C T T
11 chr11_51778170 0 51778170 G G G G G G G G A A A A G G G G G G A A
11 chr11_51780950 0 51780950 G G G G G G G G T T T T G G G G G G T T
11 chr11_51782335 0 51782335 G G G G G G G G G G G T G G G G G G G G
11 chr11_51788242 0 51788242 A A A A A A A A G G G G A A A A A A G G
11 chr11_51796761 0 51796761 C C C C C C C C C C C C C C T T C C C C
11 chr11_51802892 0 51802892 A A A A A A G G A A A A A A A A A A A A
11 chr11_51803217 0 51803217 A A G G G G A A A A A A G G G G G G A A
11 chr11_51805607 0 51805607 A A A A A A A A A A A A A A A A G G A A
11 chr11_51811311 0 51811311 A A A A A A A A C C C C A A A A A A C C
11 chr11_51830264 0 51830264 G G G G G G G G A A A A G G G G G G A A
11 chr11_51833654 0 51833654 T T T T T T T T G G G G T T T T T T G G
11 chr11_51852256 0 51852256 C C C C C C C C C C C G C C C C C C C C
11 chr11_51854730 0 51854730 A A A A A A A A G G G G A A A A A A G G
11 chr11_51857161 0 51857161 G G G G G G G G G G G G C G G G G G G G
11 chr11_51865232 0 51865232 A A A A A A A A G G G G A A A A A A G G
11 chr11_51870909 0 51870909 T T T T T T T T A A A A T T T T T T A A
11 chr11_51871621 0 51871621 C C C C C C C C C C C C T T C C C C C C
11 chr11_51872500 0 51872500 C C C C C C C C T T T T C T C C C C T T
11 chr11_51872842 0 51872842 C C T T T T C C C C C C C C C C C C C C
11 chr11_51875564 0 51875564 C C C C C C C C A A A A C C C C C C A A
11 chr11_51877105 0 51877105 A A C C A C A A A A A A A A A A A A A A
11 chr11_51879457 0 51879457 A A A A A A A A G G G G A A A A A A G G
11 chr11_51882196 0 51882196 G G G G G G G G G G G G A A G G G G G G
11 chr11_51886215 0 51886215 G G G G G G G G A A A A G G G G G G A A
11 chr11_51887295 0 51887295 A A A A A A A A G G G G A A A A A A G G
11 chr11_51888552 0 51888552 C C C C C C C C G G G G C C C C C C G G
11 chr11_51890088 0 51890088 C C C C C T C C C C C C C C C C C C C C
11 chr11_51898290 0 51898290 T T T T T T T T C C C C T T T T T T C C
11 chr11_51898943 0 51898943 C C C C C C C C C C C C C C C C G G C C
11 chr11_51901939 0 51901939 A A T T T T A A T T T T T T T T T T T T
11 chr11_51904111 0 51904111 A A A A A A A A C C C C A A A A A A C C
11 chr11_51907973 0 51907973 T T T T T T T T G G G G T T T T T T G G
11 chr11_51908505 0 51908505 G G G G G G G G A A A A G G G G G G A A
11 chr11_51908745 0 51908745 A A A A A A A A G G G G A A A A A A G G
11 chr11_51909716 0 51909716 G G G G G G G G G G G G T T G G G G G G
11 chr11_51912740 0 51912740 C C C C C C C C C C C C C C C C G G C C
11 chr11_51915025 0 51915025 G G G G G G A A G G G G G G G G G G G G
11 chr11_51916671 0 51916671 C C C C C C C C G G G G C C C C C C G G
11 chr11_51917052 0 51917052 C C C C C C T T C C C C C C C C C C C C
11 chr11_51917176 0 51917176 C C C T C C C C C C C C C C C C C C C C
11 chr11_51919051 0 51919051 T T T T T T T T C C C C T T T T T T C C
11 chr11_51919421 0 51919421 C C C C C C T T C C C T C C C C C C C C
11 chr11_51923941 0 51923941 G G G G G G G G G G G G G G G G A A G G
11 chr11_51937117 0 51937117 C C C T C C C C C C C C T T C C C C C C
11 chr11_51938547 0 51938547 T T T T T T T T C C C C T T T T T T C C
11 chr11_51939801 0 51939801 A A A A A A A A G G G G A A A A A A G G
11 chr11_51951939 0 51951939 G G G G A G G G G G G G G G G G G G G G
11 chr11_51952045 0 51952045 T T T T T T T T C C C C T T T T T T C C
11 chr11_51952493 0 51952493 G G T T G G G G G G G G G G G G G G G G
11 chr11_51955607 0 51955607 C C C C C C C C C C C C C C A A C C C C
11 chr11_51955924 0 51955924 T T T T T T T T C C C C T T T T T T C C
11 chr11_51957544 0 51957544 C C C C C C C C T T T T C C C C C C T T
11 chr11_51959263 0 51959263 G G G G G G G G G G G G G G C C G G G G
11 chr11_51967794 0 51967794 T T T T T T T T C C C C T T T T T T C C
11 chr11_51973401 0 51973401 C C C C C C C C T T T T C C C C C C T T
11 chr11_51973502 0 51973502 C C C C C C C C A A A C C C C C C C A A
11 chr11_51979852 0 51979852 C C C C A C C C C C C C C C C C C C C C
11 chr11_51985362 0 51985362 G G G G G G G G A A A A G G G G G G A A
11 chr11_51989948 0 51989948 T T T T T T T T T T A T T T T T T T A A
11 chr11_51991631 0 51991631 G G G G G G G G C C C C G G G G G G C C
11 chr11_51992000 0 51992000 G G G G G G G G G G G G G G T T G G G G
11 chr11_51994046 0 51994046 C C C C C C C C A A A A C C C C C C A A
11 chr11_52004214 0 52004214 C C C C C C C C C C C T T T C C C C C C
11 chr11_52004264 0 52004264 G G A A G G G G G G G G G G G G G G G G
11 chr11_52005516 0 52005516 C C C C A A C C C C C C C C C C C C C C
11 chr11_52010261 0 52010261 A G A A A A A A A A A A A A A A A A A A
11 chr11_52012966 0 52012966 G G G G G G G G G G G G A G G G G G G G
11 chr11_52016276 0 52016276 G G G G G G G G G G G G A G G G G G G G
11 chr11_52022095 0 52022095 T T T T T T T T T T T T C T T T T T T T
11 chr11_52023753 0 52023753 T T C C C T T T T T T T T T T T T T T T
11 chr11_52031952 0 52031952 T T T T T T T T T T T T C C C C C C T T
11 chr11_52035065 0 52035065 G G T T G G G G G G G G G G G G G G G G
11 chr11_52035767 0 52035767 G G G G G G G G G G G G G G A A G G G G
11 chr11_52041837 0 52041837 C C C C C C C C C C C C C C T T C C C C
11 chr11_52043934 0 52043934 G G G G G G G G G G A G G G G G G G G G
11 chr11_52044003 0 52044003 G G G G G G G G G G G G G G A A G G G G
11 chr11_52053050 0 52053050 C C C C C C C C A A A A C C C C C C A A
11 chr11_52053129 0 52053129 C C C C C C C C T T T T C C C C C C T T
11 chr11_52053393 0 52053393 A A A A A A A A G G G G A A A A A A G G
11 chr11_52061207 0 52061207 A G G G G G A A G G G G G G G G G G G G
11 chr11_52063023 0 52063023 C C C C C C C C G G G G C C C C C C G G
11 chr11_52069728 0 52069728 T T A A A A T T A A A A A A A A A A A A
11 chr11_52083841 0 52083841 A A G G G G A A G G G G G G G G G G G G
11 chr11_52089799 0 52089799 G G G G G G G G A G G G G G G G G G G G
11 chr11_52089972 0 52089972 G G G G G G G G A G A A G G G G G G A A
11 chr11_52091828 0 52091828 C C C C C T C C C C C C C C C C C C C C
11 chr11_52097051 0 52097051 T T T T T T T T T T T T T T T T A A T T
11 chr11_52097391 0 52097391 T T T T T T T T C C C C T T T T T T C C
11 chr11_52097470 0 52097470 A A A A A A A A A A A A A T A A A A A A
11 chr11_52100447 0 52100447 T T T T T T T T T T C T T T T T T T C C
11 chr11_52102013 0 52102013 T T T T T T T T T T T T T T C C T T T T
11 chr11_52103176 0 52103176 G G G G G G G G A A A A G G G G G G A A
11 chr11_52105380 0 52105380 C C C C C C C C G G G G C C C C C C G G
11 chr11_52106005 0 52106005 A A A A A A A A G G G G A A A A A A G G
11 chr11_52111402 0 52111402 T T T T T T T T C C C C T T T T T T T T
11 chr11_52112827 0 52112827 T T T T T T T T T T T T T T T T A A T T
11 chr11_52115826 0 52115826 A A A A A A A A A A A A A A T T A A A A
11 chr11_52116454 0 52116454 C C C T C T C C C C C C C C C C C C C C
11 chr11_52121782 0 52121782 G G G G G G G G G G G G A G G G G G G G
11 chr11_52129278 0 52129278 T T T T T T T T T T T T C T T T T T T T
11 chr11_52154477 0 52154477 T T T T T T T T T T T T C T T T T T T T
11 chr11_52156679 0 52156679 A A A A A A A A A A A A G G A A A A A A
11 chr11_52168460 0 52168460 C C C C C C C C T T T T C C C C C C T T
11 chr11_52174103 0 52174103 A A A A A A A A A A A A A G A A G G A A
11 chr11_52182663 0 52182663 G G G G G G G G A A A A G G G G G G A A
11 chr11_52184508 0 52184508 T T T T T T T T C C C C T T T T T T C C
11 chr11_52189497 0 52189497 G G G G G G G G C C C C G G G G G G C C
11 chr11_52194616 0 52194616 G G G G A G G G G G G G G G G G G G G G
11 chr11_52196219 0 52196219 C T C C C C T T C C C C C C C C C C C C
11 chr11_52196716 0 52196716 C C C C C C C C A A A A C C C C C C A A
11 chr11_52198328 0 52198328 A A A A A A A A G G G G G G G G G G G G
11 chr11_52202915 0 52202915 G G G G G G G G G G G G A A G G G G G G
11 chr11_52204868 0 52204868 C C C C C C C C C C C C C C T T C C C C
11 chr11_52205713 0 52205713 T T T T T T T T T T T T C T T T T T T T
11 chr11_52206223 0 52206223 T T C C C C C C C C C C C C C C C C C C
11 chr11_52208531 0 52208531 C C C C C C C C T T T T C C C C C C T T
11 chr11_52218914 0 52218914 C C C C C C C C A A A A C C C C C C A A
11 chr11_52251376 0 52251376 A A A A A A A A A A A G A A A A A A G G
11 chr11_52266410 0 52266410 G G G G G G G G C C C C G G G G G G C C
11 chr11_52270292 0 52270292 T T T T T T T T C C C C T T T T T T C C
11 chr11_52273635 0 52273635 C C C C C C C C G G G G C C C C C C G G
11 chr11_52276189 0 52276189 A A A A A A A A A A A A C C C C C C A A
11 chr11_52284311 0 52284311 A A A A A A A A A A A A A A A A G G A A
11 chr11_52285951 0 52285951 A A A A A A A A G G G G A A A A A A G G
11 chr11_52289636 0 52289636 C C C C C C C C A A A A C C C C C C A A
11 chr11_52294134 0 52294134 T T T T T T T T T T T T T T C C T T T T
11 chr11_52294280 0 52294280 T T T T T T T T T T T T T T C C T T T T
11 chr11_52299039 0 52299039 A A A G G G A A A A A A A A A A A A A A
11 chr11_52302287 0 52302287 T T T T T T T T G G G G T T T T T T G G
11 chr11_52302515 0 52302515 C C C T C C C C C C C C C C C C C C C C
11 chr11_52309195 0 52309195 A A G G G G A A G G G G G G G G G G G G
11 chr11_52314036 0 52314036 G G A A A A G G A A A A G G A A G G A A
11 chr11_52314361 0 52314361 A A G G G G A A G G G G A A G G G G G G
11 chr11_52323614 0 52323614 G G A A A A G G A A A A A A A A A A A A
11 chr11_52324260 0 52324260 A A A A A A A A G G G G A A A A A A G G
11 chr11_52328136 0 52328136 A A A A A A A A A C A A A A A A A A A A
11 chr11_52335818 0 52335818 G G G G G G G G G G G G G G A G G G G G
11 chr11_52335824 0 52335824 G G G G G G G G A A A A G G G G G G A A
11 chr11_52348623 0 52348623 C C C C C C C C T T T T C C C C C C T T
11 chr11_52352108 0 52352108 C C C C C C C C T T T T C C C C C C T T
11 chr11_52353233 0 52353233 T T T T T T T T T T T T T T T T G G T T
11 chr11_52355377 0 52355377 C C C C C C T T C C C C C C C C C C C C
11 chr11_52364469 0 52364469 A A A A A A A A G G G G A A A A A A G G
11 chr11_52364699 0 52364699 A A A A A A A A G G G G A A A A A A G G
11 chr11_52379092 0 52379092 T T T T T T T T A A T T T T T T T T A A
11 chr11_52380244 0 52380244 A A A A A A A A G G G G A A A A A A G G
11 chr11_52380441 0 52380441 A A A A A A A A A G A G A A A A A A A A
11 chr11_52380586 0 52380586 G G G G G G G G G G G G G G A A G G G G
11 chr11_52382597 0 52382597 C C C C C C C C C T C C C C C C C C C C
11 chr11_52382635 0 52382635 T T T T T T T T C T C T T T T T T T T T
11 chr11_52383652 0 52383652 A A A A A A A A G G G G A A A A A A G G
11 chr11_52383841 0 52383841 T T C C C C T T T T T T C C C C C C T T
11 chr11_52386278 0 52386278 G G G G G G G G A A A A G G G G G G A A
11 chr11_52392675 0 52392675 T T T T T T T T G G G G T T T T T T G G
11 chr11_52394538 0 52394538 T T C C C C T T C C C C C C C C C C C C
11 chr11_52396492 0 52396492 G G G G A A G G G G G G G G G G G G G G
11 chr11_52396505 0 52396505 G G G G G G G G G G G G G G A A G G G G
11 chr11_52397289 0 52397289 G G G G G G G G G G G G G G A G G G G G
11 chr11_52398988 0 52398988 C T T T T T T T T T T T T T T T T T T T
11 chr11_52401358 0 52401358 C C C C T T C C C C C C C C C C C C C C
11 chr11_52412936 0 52412936 C C C C C C C C A A A C C C C C C C A A
11 chr11_52413126 0 52413126 G G G G G G G G G G G G A G G G G G G G
11 chr11_52414831 0 52414831 A A A A A A A A A G A A A A A A A A G G
11 chr11_52417967 0 52417967 G G G G G G G G A A A A G G G G G G A A
11 chr11_52418646 0 52418646 C C C C C C C C C C C C C T C C C C C C
11 chr11_52418921 0 52418921 A A A A A A A A A A A A G G G G G G A A
11 chr11_52420354 0 52420354 T T T T T T T T G G G G T T T T T T G G
11 chr11_52421888 0 52421888 C C A A C C C C C C C C C C C C C C C C
11 chr11_52425413 0 52425413 G G G G G G G G A A A A G G G G G G A A
11 chr11_52427021 0 52427021 G G A A A A G G A A A A A A A A A A A A
11 chr11_52427365 0 52427365 C C T T T T C C T T T T T T T T T T T T
11 chr11_52431058 0 52431058 T T T T G G T T T T T T T T T T T T T T
11 chr11_52435058 0 52435058 G G G G G G G G A A A A G G G G G G A A
11 chr11_52436113 0 52436113 A A A A A A A A T T T T A A A A A A T T
11 chr11_52436508 0 52436508 A A A A A A A A A A A A A G A A A A A A
11 chr11_52438852 0 52438852 C C C C T T C C C C C C C C C C C C C C
11 chr11_52438886 0 52438886 C C C C C C C C T T T T C C C C C C T T
11 chr11_52442067 0 52442067 C C C C C C C C C C C C C T C C C C C C
11 chr11_52453465 0 52453465 C C C C G G C C C C C C C C C C C C C C
11 chr11_52463551 0 52463551 G G G G G G G G G G G G G G A G G G G G
11 chr11_52468458 0 52468458 C T C C C C C C C C C C C C C C C C C C
11 chr11_52469456 0 52469456 G G G G G G G G A A A A G G G G G G G G
11 chr11_52469911 0 52469911 C C C C C C C C C C C C A C C C C C C C
11 chr11_52473708 0 52473708 A A A A A A A A G G G G A A A A A A G G
11 chr11_52474606 0 52474606 G G G G G G G G A A A A G G G G G G A A
11 chr11_52477171 0 52477171 G G G G G G G G G G A A G G G G G G G G
11 chr11_52479094 0 52479094 T T C C C C T T C C C C C C C C C C C C
11 chr11_52479222 0 52479222 G G G G G G G G G G G G G G C G G G G G
11 chr11_52481418 0 52481418 T T T T T T T T C C C C T T T T T T C C
11 chr11_52481998 0 52481998 G G G G G G G G A A A A G G G G G G A A
11 chr11_52483037 0 52483037 C C C C C C C C C C T T C C C C C C T T
11 chr11_52483561 0 52483561 T T T T T T T T T T T T T T C T T T T T
11 chr11_52484709 0 52484709 G G G G G G G G A A A A G G G G G G A A
11 chr11_52489321 0 52489321 G G A A A A G G A A A A G G G G G G A A
11 chr11_52492243 0 52492243 C C G G G G C C G G G G G G G G G G G G
11 chr11_52492400 0 52492400 C C C C G G C C C C C C C C C C C C C C
11 chr11_52497123 0 52497123 G G C C G G G G G G G G G G G G G G G G
11 chr11_52498274 0 52498274 T T C C C C C C C C C C C C C C C C C C
11 chr11_52503528 0 52503528 G G G G G G G G G G G G A G G G G G G G
11 chr11_52507921 0 52507921 C G C C C C C C C C C C C C C C C C C C
11 chr11_52509561 0 52509561 T T T T T T T T T T T T C T T T T T T T
11 chr11_52513600 0 52513600 T T T T T T T T C C C C T T T T T T C C
11 chr11_52514206 0 52514206 C C C C C C C C C T C T C C C C C C C C
11 chr11_52514951 0 52514951 T T T T T T T T T T T T C T T T T T T T
11 chr11_52521099 0 52521099 G G G G A A G G G G G G G G G G G G G G
11 chr11_52533391 0 52533391 G G A A G G G G G G G G G G G G G G G G
11 chr11_52537728 0 52537728 G G G G A A G G G G G G G G G G G G G G
11 chr11_52538190 0 52538190 C C C C C C C C C C C C C T C C C C C C
11 chr11_52538464 0 52538464 A A A A G G A A A A A A A A A A A A A A
11 chr11_52538893 0 52538893 C C C C C C C C T T T T C C C C C C T T
11 chr11_52539918 0 52539918 G G G G G G G G G G G G G G G G A A G G
11 chr11_52540103 0 52540103 C C T T C C C C C C C C C C C C C C C C
11 chr11_52541557 0 52541557 A A G G A A A A G G G G A A A A A A G G
11 chr11_52542409 0 52542409 T T T T T T T T A T T T T T T T T T T T
11 chr11_52545725 0 52545725 C C C C C C C C C T C T C C C C C C C C
11 chr11_52548276 0 52548276 T T T T T T T T T T T T T T C C T T T T
11 chr11_52555453 0 52555453 C C C C C C C C A A A A C C C C C C A A
11 chr11_52555836 0 52555836 C C C C C C C C T T T T C C C C C C T T
11 chr11_52558272 0 52558272 T T T T T T T T T T C T T T T T T T T T
11 chr11_52558606 0 52558606 C G G G G G G G G G G G G G G G G G G G
11 chr11_52559022 0 52559022 C C C C C C C C A A A A C C C C C C A A
11 chr11_52559035 0 52559035 C C C C C C C C C C C C C T C C C C C C
11 chr11_52562546 0 52562546 A A A A A A A A A G G G A A A A A A G G
11 chr11_52564679 0 52564679 C C C C C C C C C C C C C C C C G G C C
11 chr11_52567168 0 52567168 G G G G G G G G G G G G G G A G G G G G
11 chr11_52580185 0 52580185 G G G G G G G G G G G G A A G G G G G G
11 chr11_52589149 0 52589149 A A A A A A A A G G G G A A A A A A G G
11 chr11_52589673 0 52589673 A A A A A A A A A A A T A A A A A A T T
11 chr11_52593853 0 52593853 C C C C C C C C C C C C C T C C C C C C
11 chr11_52604423 0 52604423 C C C C C C C C G G G G C C C C C C G G
11 chr11_52606270 0 52606270 A A A A A A A A A G A A A A A A A A A A
11 chr11_52609474 0 52609474 C C C C T T C C C C C C C C C C C C C C
11 chr11_52609564 0 52609564 G G G G G G G G A G G G G G G G G G G G
11 chr11_52610630 0 52610630 C C C T C C C C C C C C C C C C C C C C
11 chr11_52613508 0 52613508 T T T T T T T T C C C C T T T T T T C C
11 chr11_52615019 0 52615019 C C C C C C C C C C C C C C C T C C T T
11 chr11_52620942 0 52620942 C C C C C C C C C T C T C C C C C C C C
11 chr11_52624486 0 52624486 G G G G G G G G A A A G G G G G G G A A
11 chr11_52626043 0 52626043 T T T T T T T T C C C C T T T T T T C C
11 chr11_52632847 0 52632847 T T T T T T T T C T C T T T T T T T C C
11 chr11_52633792 0 52633792 A A A A A A A A G G G G A A A A A A G G
11 chr11_52633852 0 52633852 A A A A G G A A A A A A A A A A A A A A
11 chr11_52634583 0 52634583 T T T T T T T T C T T T T T T T T T T T
11 chr11_52634980 0 52634980 C C C C C C C C C C C C T T T T T T C C
11 chr11_52635384 0 52635384 A A A A A A A A G G G G A A A A A A G G
11 chr11_52635620 0 52635620 G G A A G G G G G G G G G G G G G G G G
11 chr11_52635978 0 52635978 C C C C C C C C C C C C C T C C C C C C
11 chr11_52636299 0 52636299 G G G G A A G G G G G G G G G G G G G G
11 chr11_52651586 0 52651586 T T T T T T T T C T T T T T T T T T T T
11 chr11_52654648 0 52654648 C C T T T T C C C C C C C C C C C C C C
11 chr11_52657766 0 52657766 C C T T T T C C C C C C C C C C C C C C
11 chr11_52668359 0 52668359 C T C C C C C C C C C C C C C C T T C C
11 chr11_52669721 0 52669721 T T T T T T T T G G G G T T T T T T G G
11 chr11_52671789 0 52671789 T T T T T T T T G G G G T T T T T T G G
11 chr11_52672405 0 52672405 G G G G G G G G A A A A G G G G G G A A
11 chr11_52674077 0 52674077 C C C C C C C C C T C T C C C C C C C C
11 chr11_52674726 0 52674726 G G A A G G G G G G G G A A A A A A G G
11 chr11_52678176 0 52678176 G G G G G G G G C C C C G G G G G G C C
11 chr11_52680346 0 52680346 C C C C C C C C G G G G C C C C C C G G
11 chr11_52681729 0 52681729 T T T T T T T T T T T T C T T T T T T T
11 chr11_52686908 0 52686908 A A A G A A A A A A A A A A A A A A A A
11 chr11_52687003 0 52687003 C C C T T T C C C C C C C C C C C C C C
11 chr11_52689919 0 52689919 C C C C C C C C T T T T C C C C C C T T
11 chr11_52699493 0 52699493 C C C C C C C C T T T T C C C C C C T T
11 chr11_52701145 0 52701145 T T T T T T T T T T T T C T T T T T T T
11 chr11_52704830 0 52704830 C C C C C C C C C T C T C C C C C C C C
11 chr11_52709710 0 52709710 G G T T G G G G G G G G G G G G G G G G
11 chr11_52709821 0 52709821 T T C C T T C C T T T T T T T T T T T T
11 chr11_52710350 0 52710350 T T T T T T T T T T T T C T T T T T T T
11 chr11_52717372 0 52717372 T T T T T T T T T T T T G T G G T T T T
11 chr11_52717438 0 52717438 G G G G G G G G A A A A G G G G G G A A
11 chr11_52717540 0 52717540 T T T T T T T T C T T T T T T T T T T T
11 chr11_52720871 0 52720871 C T T T T T T T T T T T T T T T T T T T
11 chr11_52724908 0 52724908 A A A A A A A A G G G G A A A A A A G G
11 chr11_52727838 0 52727838 C C C C C C C C C C C C C C T T C C C C
11 chr11_52730912 0 52730912 A A A A A A A A G G G G A A A A A A G G
11 chr11_52737975 0 52737975 A G G G G G G G G G G G G G G G G G G G
11 chr11_52740506 0 52740506 C C C C C C C C C C C C C C C C A C C C
11 chr11_52745792 0 52745792 G G G G G G G G A A A A G G G G G G A A
11 chr11_52747342 0 52747342 A A A A A A A A G G G G A A A A A A G G
11 chr11_52747969 0 52747969 A G A A A A A A A A A A A A A A A A A A
11 chr11_52748037 0 52748037 G G G G G G G G G G G G A G G G G G G G
11 chr11_52750304 0 52750304 C C C C C C C C T T T T C C C C C C T T
11 chr11_52764360 0 52764360 G G G G G G G G A A A A G G G G G G A A
11 chr11_52769592 0 52769592 T T T T T T T T C C C C T T T T T T C C
11 chr11_52774445 0 52774445 C C C C C C C C T T T T C C C C C C T T
11 chr11_52775283 0 52775283 G G G G G G G G A A A A G G G G G G A A
11 chr11_52778029 0 52778029 C C A A A A C C A A A A A A A A A A A A
11 chr11_52779149 0 52779149 G G G G G G G G A G G G G G G G G G G G
11 chr11_52783906 0 52783906 G G G G A G G G G G G G G G G G G G G G
11 chr11_52785333 0 52785333 A A A A A A A A A A A A A A A G A A A A
11 chr11_52785353 0 52785353 C C A C C C C C C C C C C C C C C C C C
11 chr11_52785415 0 52785415 C C C C C C C C T T T T C C C C C C T T
11 chr11_52786356 0 52786356 G G G G G G G G G G G G G G C G G G G G
11 chr11_52788627 0 52788627 A A A A A A A A C C C C A A A A A A C C
11 chr11_52792572 0 52792572 G G A A G G G G G G G G G G G G G G G G
11 chr11_52795035 0 52795035 A A A A A A A A G G G G A A A A A A G G
11 chr11_52796188 0 52796188 G G G G G G G G A A A A G G G G G G A A
11 chr11_52800255 0 52800255 T T T T T T T T C C C C T T T T T T C C
11 chr11_52800804 0 52800804 T T T T T T T T T T T T T T T T G G T T
11 chr11_52810502 0 52810502 G G G G G G G G A A A A G G G G G G A A
11 chr11_52813382 0 52813382 T T C C C C C C C C C C C C C C C C C C
11 chr11_52813456 0 52813456 C C C C C C C C T T T T T T T T T T T T
11 chr11_52819027 0 52819027 A A A A A A A A G G G G A A A A A A G G
11 chr11_52824367 0 52824367 C C C C C C C C C C C C C C T T C C C C
11 chr11_52824970 0 52824970 C C C C C T C C C C C C C C C C C C C C
11 chr11_52824993 0 52824993 G G A A G G G G G G G G G G G G G G G G
11 chr11_52828470 0 52828470 G G G G G G G G A A A A G G G G G G A A
11 chr11_52831064 0 52831064 C C T T C C C C C C C C C C C C C C C C
11 chr11_52831338 0 52831338 C C C C C C C C G G G G C C C C C C G G
11 chr11_52832689 0 52832689 C C C T C C C C C C C C C C C C C C C C
11 chr11_52836529 0 52836529 G G G G G G G G A A A A G G G G G G A A
11 chr11_52841031 0 52841031 T T T T C C T T T T T T T T T T T T T T
11 chr11_52845163 0 52845163 T T T T T T T T C C C C T T T T T T C C
11 chr11_52848134 0 52848134 A A A A A A A A G G G G A A A A A A G G
11 chr11_52851979 0 52851979 A G G G G G G G G G G G G G G G G G G G
11 chr11_52853269 0 52853269 C C C T C C C C C C C C C C C C C C T T
11 chr11_52859708 0 52859708 G G G G A G G G G G G G G G G G G G G G
11 chr11_52859899 0 52859899 C C C C C C C C C C C C C C C C C T C C
11 chr11_52860813 0 52860813 G G G G G G G G A A A A G G G G G G A A
11 chr11_52869611 0 52869611 A A A A A A A A A A A A A G A A A A A A
11 chr11_52887126 0 52887126 A G A A A A A A A A A A A A A A A A A A
11 chr11_52891735 0 52891735 C C C T C C C C C T C T C C C C C C T T
11 chr11_52891852 0 52891852 A A A A A A A A G G G G A A A A A A G G
11 chr11_52892216 0 52892216 C C C C C C C C C C C C C C T T C C C C
11 chr11_52893835 0 52893835 A A A A A A A A A A A A A A G G A A A A
11 chr11_52901562 0 52901562 A A A A A A A A G G G G A A A A A A G G
11 chr11_52916634 0 52916634 G G G G C G G G G G G G G G G G G G G G
11 chr11_52924643 0 52924643 T T T T C C T T C C C C T T T T T T C C
11 chr11_52926997 0 52926997 C C C C C C C C C T C C C C C C C C C C
11 chr11_52948921 0 52948921 C C C C C C C C C C C C C T C C C C C C
11 chr11_52953370 0 52953370 T T T T G G T T T T T T T T T T T T T T
11 chr11_52956263 0 52956263 G G C C G G G G G G G G G G G G G G G G
11 chr11_52956771 0 52956771 A A A A A A A A T T T T A A A A A A T T
11 chr11_52962261 0 52962261 A A A A A A A A G G G G A A A A A A G G
11 chr11_52963743 0 52963743 G G G G G G G G G G C G G G G G G G G G
11 chr11_52982250 0 52982250 C C A C A C C C C C C C C C C C C C C C
11 chr11_52982262 0 52982262 A A A A A A A A C C C C A A A A A A C C
11 chr11_52987870 0 52987870 A A A A A A A A A A A A A A T T A A A A
11 chr11_52990211 0 52990211 G G G G G G G G A A A A G G G G G G A A
11 chr11_53001665 0 53001665 A A A A A A A A C C C C A A A A A A C C
11 chr11_53015927 0 53015927 C C G G G G C C G G G G G G G G G G G G
11 chr11_53017404 0 53017404 A A A A A G A A A A A A A A A A A A A A
11 chr11_53018510 0 53018510 A A A A A A A A A G A G A A A A A A A A
11 chr11_53026221 0 53026221 T T T T T T C C T T T T T T T T T T T T
11 chr11_53029413 0 53029413 C C G G C G C C C C C C C C C C C C C C
11 chr11_53029491 0 53029491 C C G G C G C C C C C C C C C C C C C C
11 chr11_53029978 0 53029978 A A A A A A A A G G G G A A A A A A G G
11 chr11_53031368 0 53031368 C C C C C C C C C C C C C C C C G G C C
11 chr11_53033429 0 53033429 G G G G G G G G G G G G G G G G A A G G
11 chr11_53036179 0 53036179 C C C C C C C C C C C C C T C C C C C C
11 chr11_53037256 0 53037256 G G G G G G G G C C C C G G G G G G C C
11 chr11_53044153 0 53044153 A A G G G G A A A A A A A A A A A A A A
11 chr11_53050749 0 53050749 A A A A A A T T A A A A A A A A A A A A
11 chr11_53052481 0 53052481 C C C C C C C C T T T T C C C C C C T T
11 chr11_53056880 0 53056880 A A A A A A A A A A A A A G A A A A A A
11 chr11_53060419 0 53060419 C T C C C C C C C C C C C C C C C C C C
11 chr11_53060981 0 53060981 T T T T T T T T T T T T C T T T T T T T
11 chr11_53063578 0 53063578 C C A A A A C C A A A A A A A A A A A A
11 chr11_53067266 0 53067266 T T T T T T T T C C C C T T T T T T C C
11 chr11_53073578 0 53073578 T T T T T T T T C C C C T T T T T T C C
11 chr11_53076177 0 53076177 A A G G G G A A G G G G G G G G G G G G
11 chr11_53077869 0 53077869 C C C C C C C C C C C C C T C C C C C C
11 chr11_53086302 0 53086302 T T T T T T T T C C C C T T T T T T C C
11 chr11_53091472 0 53091472 G G G G A G G G G G G G G G G G G G G G
11 chr11_53099684 0 53099684 G G G G G G G G G G G G G G A G G G G G
11 chr11_53100130 0 53100130 T T G T G T T T T T T T T T T T T T T T
11 chr11_53104685 0 53104685 T T T T T T T T T T T T C C T T C C T T
11 chr11_53112332 0 53112332 A A A A A A A A A G A A A A A A A A G G
11 chr11_53113572 0 53113572 C C C C C C C C C T C C C C C C C C T T
11 chr11_53119214 0 53119214 A A A A A A A A A A G G A A A A A A A A
11 chr11_53119350 0 53119350 T T T T T T T T G G G G T T T T T T G G
11 chr11_53121955 0 53121955 G G G G G G G G A A G G G G G G G G A A
11 chr11_53125230 0 53125230 G G A A A A A G A A A A A A A A A A A A
11 chr11_53129799 0 53129799 G G A G G G G G G G G G G G G G G G G G
11 chr11_53135373 0 53135373 G G G G A G G G G G G G G G G G G G G G
11 chr11_53136412 0 53136412 T T T T C T T T T T T T T T T T T T T T
11 chr11_53141755 0 53141755 C C C C A C C C C C C C C C C C C C C C
11 chr11_53158520 0 53158520 T T T T T T T T T T T T C C T T T T T T
11 chr11_53162883 0 53162883 A A A A A G A A A A A A A A A A A A A A
11 chr11_53164777 0 53164777 G G G G G G G G G G C C G G G G G G C C
11 chr11_53169597 0 53169597 C C C C C C C C C C C C A C C C C C C C
11 chr11_53179037 0 53179037 A G G G G G G G G G G G G G G G G G G G
11 chr11_53182458 0 53182458 T T C C C C T T C C C C T T T T T T T T
11 chr11_53182627 0 53182627 G G G G G G G G G G G G A A A A A A G G
11 chr11_53183838 0 53183838 A A A A A A A A C C C C A A A A A A C C
11 chr11_53197890 0 53197890 C C C C C C C T C C C C C C C C C C C C
11 chr11_53201454 0 53201454 G G G G G T G G G G G G G G G G G G G G
11 chr11_53203761 0 53203761 C C C C C C C C A A C C C C C C C C A A
11 chr11_53206520 0 53206520 T T T T T T T T G G G G T T T T T T G G
11 chr11_53206570 0 53206570 C C C C C C C C T T T T C C C C C C T T
11 chr11_53207453 0 53207453 G T G G G G G T G G G G G G G G G G G G
11 chr11_53210890 0 53210890 T T T T T T T T T T A T T T T T T T T T
11 chr11_53211458 0 53211458 G G G G G G G G T T T T G G G G G G T T
11 chr11_53214890 0 53214890 T T T T T T T T C C C C T T T T T T C C
11 chr11_53221048 0 53221048 C C C C C C C C C C C C C C C T C C C C
11 chr11_53234230 0 53234230 G G G T G G G G G G G G G G G G G G G G
11 chr11_53238334 0 53238334 T T T T T T T T C C C C T T T T T T C C
11 chr11_53238649 0 53238649 T T T T T T T T G T G T T T T T T T T T
11 chr11_53239906 0 53239906 C C C C C C C C C C C C C C T T C C C C
11 chr11_53241279 0 53241279 C T C C C C C T C C C C C C C C C C C C
11 chr11_53244483 0 53244483 A A A A A A A A A A A A A A A A G G A A
11 chr11_53248308 0 53248308 A A A A A A A A C C C C A A A A A A C C
11 chr11_53256400 0 53256400 C C C C C C C C C C C C C C C C T T C C
11 chr11_53265131 0 53265131 G G G G G G G G G G G G G G G G C C G G
11 chr11_53268059 0 53268059 A A A G A A A A A A A A A A A A A A A A
11 chr11_53268287 0 53268287 G T T T T T T T T T T T T T T T T T T T
11 chr11_53272721 0 53272721 G G G G G G G G A A A A G G G G G G A A
11 chr11_53274758 0 53274758 C C C T C C C C C C C C C C C C C C C C
11 chr11_53281093 0 53281093 A A A A A A A A A A A A A A C C A A A A
11 chr11_53283821 0 53283821 A A A A A A A A A A A C A A A A A A A A
11 chr11_53284254 0 53284254 G G G G G G A A G G G G G G G G G G G G
11 chr11_53285480 0 53285480 C C C C C C C C C C C G C C C C C C C C
11 chr11_53285739 0 53285739 G G G G G G A G G G G G G G G G G G G G
11 chr11_53286727 0 53286727 C C C C C C C C C C C C C G G G C C C C
11 chr11_53288850 0 53288850 T T T T T T T T T T A T T T T T T T T T
11 chr11_53299910 0 53299910 C C C C C C C C C G C G C C C C C C G G
11 chr11_53301764 0 53301764 T T T T T T T T A A A A T T T T T T A A
11 chr11_53302777 0 53302777 T T T T T T T T C C C C T T T T T T C C
11 chr11_53310549 0 53310549 G G G G G G G G G G G G G G G G A G G G
11 chr11_53310714 0 53310714 A A A A A A A A G G G G A A A A A A G G
11 chr11_53313647 0 53313647 C C C C C C C C C T C T C C C C C C C C
11 chr11_53317353 0 53317353 C C C C C C C C G G G G C C C C C C G G
11 chr11_53317415 0 53317415 G G G G G G G G A A A A G G G G G G A A
11 chr11_53319689 0 53319689 C C C C C C C C C C C C C C C C C T C C
11 chr11_53321066 0 53321066 C C A C C C C C C C C C C C C C C C C C
11 chr11_53328961 0 53328961 T T A A A A A T A A A A A A A A A A A A
11 chr11_53331711 0 53331711 C C C C C C C C C C A C C C C C C C C C
11 chr11_53333715 0 53333715 A A A A A A A A A G A A A A A A A A G G
11 chr11_53337819 0 53337819 T T C C C C T T C C C C T T T T T T C C
11 chr11_53338557 0 53338557 C C C C C C C C C C C C C T C C C C C C
11 chr11_53350025 0 53350025 C C C C C C C C T T T T C C C C C C T T
11 chr11_53357287 0 53357287 C C C T C C C C C C C C C C C C C C C C
11 chr11_53359646 0 53359646 C C T T C C C C C C C C C C T T T T C C
11 chr11_53361491 0 53361491 C C C C C T C C C C C C C C C C C C C C
11 chr11_53362403 0 53362403 A A A A A A A A G G G G A A A A A A G G
11 chr11_53366778 0 53366778 T T T T T T T T T T T T T T C C T T T T
11 chr11_53368982 0 53368982 A A A A A A A A G G G G A A A A A A G G
11 chr11_53372768 0 53372768 A A A A A A A A A A A A A G A A A A A A
11 chr11_53375662 0 53375662 G G G G G G G G T T T T G G G G G G T T
11 chr11_53379316 0 53379316 C C C C C C C T C C C C C C C C C C C C
11 chr11_53387842 0 53387842 A A A A A A A A G G G G A A A A A A G G
11 chr11_53390308 0 53390308 T T T T T T T T C C C C T T T T T T C C
11 chr11_53397950 0 53397950 C C C C C C C C C C C C C T T T C C C C
11 chr11_53398443 0 53398443 A A A C A A A A A A A A A A A A A A A A
11 chr11_53403737 0 53403737 G G A A A A A G G G G G A A A A A A A A
11 chr11_53410350 0 53410350 A A A A A A A A A A A A A A A G G G A A
11 chr11_53411065 0 53411065 C C C C C C C C C C C T C C C C C C C C
11 chr11_53414770 0 53414770 A A A A A A A A A A A A A G A A A A A A
11 chr11_53415746 0 53415746 A A A A A A A A A A A A A A A A C C A A
11 chr11_53419560 0 53419560 T T T T T T T T C C C C T T T T T T C C
11 chr11_53420110 0 53420110 C C T T C C C C C C C C C C C C C C C C
11 chr11_53420605 0 53420605 A A A A A A A A G G G G A A A A A A G G
11 chr11_53425046 0 53425046 A A A A A A A A A A A A A A A A G G A A
11 chr11_53425267 0 53425267 C C C C C C C C C C C T C C C C C C T T
11 chr11_53434289 0 53434289 T T T T T T T T C C C C T T T T T T C C
11 chr11_53436171 0 53436171 A G G G G G A G G G G G G G G G G G G G
11 chr11_53438889 0 53438889 A A A A A A A A A A A A G G G G G G A A
11 chr11_53439183 0 53439183 C C C C C C C C C T C C C C C C C C C C
11 chr11_53451859 0 53451859 G G G G G G G G G G G G C C G G G G G G
11 chr11_53452593 0 53452593 C C C C C C C C C C C C C T C C C C C C
11 chr11_53454796 0 53454796 T T T T T T T T C T T T T T T T T T T T
11 chr11_53462295 0 53462295 A A A A A A A G A A A A A A A A A A A A
11 chr11_53469069 0 53469069 C C C C C C C C C T C T C C C C C C T T
11 chr11_53471528 0 53471528 G G G G G G G G A G G G G G G G G G G G
11 chr11_53473425 0 53473425 G G G G G G G G C C C C G G G G G G C C
11 chr11_53484171 0 53484171 C C C C C C C C T T T T T T T T T T T T
11 chr11_53485188 0 53485188 G G G G G G G G G G G G C G G G G G G G
11 chr11_53493735 0 53493735 T T T T T T T T T T A T T T T T T T T T
11 chr11_53494037 0 53494037 T T T T C C T T T T T T T T T T T T T T
11 chr11_53498089 0 53498089 T T T T T T T T C C C C T T T T T T C C
11 chr11_53501719 0 53501719 G G A G A G G G G G G G G G G G G G G G
11 chr11_53501791 0 53501791 A A A A A A A A A A A C A A A A A A A A
11 chr11_53506409 0 53506409 C C C C C C C C T T T T C C C C C C T T
11 chr11_53507953 0 53507953 A A A A A C A A A A A A A A A A A A A A
11 chr11_53511427 0 53511427 T T T T T T T T C C C C T T T T T T C C
11 chr11_53514489 0 53514489 T T T T A T T T T T T T T T T T T T T T
11 chr11_53514987 0 53514987 A A A A A A A A A A A A G G A A A A G G
11 chr11_53519403 0 53519403 G G A A A A G G G G G G A A A A A A G G
11 chr11_53520938 0 53520938 G G G G G G G G A A A A G G G G G G A A
11 chr11_53525285 0 53525285 C G C C C C C G C C C C C C C C C C C C
11 chr11_53529148 0 53529148 G G G G G G G G G G G G G G A A G G G G
11 chr11_53529152 0 53529152 G G G G A G G G G G G G G G A A G G G G
11 chr11_53531447 0 53531447 T T T T T T T T T T T T C T T T T T T T
11 chr11_53537729 0 53537729 C C C C A C C C C C C C C C C C C C C C
11 chr11_53541139 0 53541139 T T T T T T T T T T T T C T T T T T T T
11 chr11_53544994 0 53544994 A A A A A A A A G G G G A A A A A A G G
11 chr11_53549068 0 53549068 T T C C C C C T C C C C C C C C C C C C
11 chr11_53549918 0 53549918 G G G G A G G G G G G G G G G G G G G G
11 chr11_53560035 0 53560035 T T G G G G T T T T T T T T T T T T T T
11 chr11_53561286 0 53561286 C C C C T T C C C C C C C C C C C C C C
11 chr11_53564682 0 53564682 C C C C C C C C C C C C C C C C A A C C
11 chr11_53565684 0 53565684 G T G G G G G G G G G G G G G G G G G G
11 chr11_53570931 0 53570931 G G A A A A G G A A A A G G G G A A A A
11 chr11_53571609 0 53571609 G G G G G G G G G G G G A G G G G G G G
11 chr11_53580616 0 53580616 A A A A G G A A A A A A A A A A A A A A
11 chr11_53581686 0 53581686 C C C C C C C C C C C C C C C C C T C C
11 chr11_53584061 0 53584061 G G G G G G G G C G C G G G G G G G C C
11 chr11_53595866 0 53595866 T T G G G G T T G G G G T T T T T T G G
11 chr11_53595889 0 53595889 C C C C C C C C A C A A C C C C C C A A
11 chr11_53607796 0 53607796 A A A A A A A A G G G G A A A A A A G G
11 chr11_53608494 0 53608494 G G G G G G G G G G A G G G G G G G G G
11 chr11_53615172 0 53615172 C C C C C C C C C C C G C C C C C C C C
11 chr11_53619586 0 53619586 A A T T T T T T T T T T T T T T T T T T
11 chr11_53619954 0 53619954 C C C C C C C C C C C C C T C C C C C C
11 chr11_53620088 0 53620088 C C C C C C C C C C C C C G C C C C C C
11 chr11_53621781 0 53621781 A A A A A A A A G G G G A A A A A A G G
11 chr11_53627228 0 53627228 C C C T C C C C C C C C C T C C C C C C
11 chr11_53635213 0 53635213 C C A C C C C C C C C C C C C C C C C C
11 chr11_53637538 0 53637538 A A G G G G A A G G G G G G G G G G G G
11 chr11_53637570 0 53637570 T T T T T T T T T T T T C T T T T T T T
11 chr11_53639041 0 53639041 A A G G G G A A G G G G G G G G G G G G
11 chr11_53640094 0 53640094 G G G G G G G G A A A A G G G G G G A A
11 chr11_53646017 0 53646017 T T T T T T T T C C C C C C C C C C C C
11 chr11_53646784 0 53646784 A A A A A A A A A A A A A A G G A A A A
11 chr11_53647231 0 53647231 A A A A A A A A A A A A A A G G A A A A
11 chr11_53650607 0 53650607 G G G G G G G G A G G G G G G G G G G G
11 chr11_53663242 0 53663242 T T T T T T T T C C C C C C C C C C C C
11 chr11_53664756 0 53664756 T T T T T T T T C C C C C C C C C C C C
11 chr11_53672967 0 53672967 G G G G G G G G A A A A G G G G G G A A
11 chr11_53680427 0 53680427 T T T T T T T T C C C C T T T T T T C C
11 chr11_53682842 0 53682842 C C C C C C C C T T T T C C C C C C T T
11 chr11_53684288 0 53684288 C C C C C C C C C C C T C C C C C C C C
11 chr11_53689235 0 53689235 G G G G G G G G G G G G G G G G A G G G
11 chr11_53689665 0 53689665 A A A A A A A A G G G G A A A A A A G G
11 chr11_53689742 0 53689742 G G G G G G G G C C C C G G G G G G C C
11 chr11_53692690 0 53692690 A A G G G G A A G G G G G G G G G G G G
11 chr11_53694450 0 53694450 G G G G G G G G A A A A G G G G G G A A
11 chr11_53694926 0 53694926 A G G G G G A A A A A A A A A A A A A A
11 chr11_53695194 0 53695194 C C C C C C C C C C C C C C T T C C C C
11 chr11_53705256 0 53705256 C C T T C C C C C C C C C C C C C C C C
11 chr11_53710541 0 53710541 C C C C C C C C C T C C C C C C C C C C
11 chr11_53714034 0 53714034 G G G G G T G G G G G G G G G G G G G G
11 chr11_53714550 0 53714550 A G G G G G G G G G G G G G G G G G G G
11 chr11_53717723 0 53717723 C C T T T T C C C C C C C C C C C C C C
11 chr11_53717868 0 53717868 T T T T T T T T C C C C T T T T T T C C
11 chr11_53719731 0 53719731 G G G G A G G G G G G G G G G G G G G G
11 chr11_53720284 0 53720284 A A A A A A A A C C C C A A A A A A C C
11 chr11_53721139 0 53721139 G G G G G G G G A G G G G G G G G G G G
11 chr11_53723857 0 53723857 A A A A A A A A C C C C A A A A A A C C
11 chr11_53723888 0 53723888 G G G G G G G G T T T T G G G G G G T T
11 chr11_53732401 0 53732401 T T T T T T T T T T T T A T T T T T T T
11 chr11_53736859 0 53736859 A A A A A A A A A G A G A A A A A A A A
11 chr11_53737693 0 53737693 C C T T C C C C C C C C C C C C C C C C
11 chr11_53739981 0 53739981 G G G G G G G G A A A A G G G G G G A A
11 chr11_53741713 0 53741713 C C C C A C C C C C C C C C C C C C C C
11 chr11_53744518 0 53744518 G G G G A G G G G G G G G G G G G G G G
11 chr11_53745555 0 53745555 G G G G G G G G A A A A G G G G G G A A
11 chr11_53755767 0 53755767 G G G G G G G G G G G G G T G G G G G G
11 chr11_53759215 0 53759215 T T T T T T T T G T T T T T T T T T T T
11 chr11_53765957 0 53765957 A A A A A A A A G G G G A A A A A A G G
11 chr11_53766780 0 53766780 A A A A A A A A G G G G A A A A A A G G
11 chr11_53769832 0 53769832 A A A A A A A A A A A A A G A A A A A A
11 chr11_53772796 0 53772796 A A G G A A A A A A A A A A A A A A A A
11 chr11_53774488 0 53774488 A A A A A A G G A A A A A A A A A G A A
11 chr11_53776295 0 53776295 A A A A A A A A A A A A A A A A G G A A
11 chr11_53776718 0 53776718 T T T T T T T T T T T T T T T T A A T T
11 chr11_53777473 0 53777473 T T T T T T T T C C C C T T T T T T C C
11 chr11_53779578 0 53779578 A A A A A A A A G G G G A A A A A A G G
11 chr11_53780262 0 53780262 G G G G G G G G G G G G G G G G A G G G
11 chr11_53782961 0 53782961 A A A A A A A A T T T T A A A A A A T T
11 chr11_53784692 0 53784692 A A A A A A A A G G G G A A A A A A G G
11 chr11_53792847 0 53792847 G G G G G G G G A A A A G G G G G G A A
11 chr11_53793186 0 53793186 A A A A A A A A G G G G A A A A A A G G
11 chr11_53796068 0 53796068 T T T T T T T T T T C T T T T T T T T T
11 chr11_53797389 0 53797389 A A A A A A A A G G G G A A A A A A G G
11 chr11_53797734 0 53797734 A A A A A A A A A A A A A A G G A A A A
11 chr11_53799838 0 53799838 C C C C C C C C T T T T C C C C C C T T
11 chr11_53800765 0 53800765 T T T T T T T T G G G G T T T T T T G G
11 chr11_53810114 0 53810114 A A A A A A A A G G G G A A A A A A G G
11 chr11_53812500 0 53812500 G G G G G G G G G G G G A G G G G G G G
11 chr11_53812676 0 53812676 G G G G G G G G C C C C G G G G G G C C
11 chr11_53813521 0 53813521 G G G G A G G G G G G G G G G G G G G G
11 chr11_53823177 0 53823177 A A A A A A A A G G G G A A A A A A G G
```
