## Supplementary File 8. Zonkey (Schubert et al. 2017) report for donkey specimen Ancient8. for "No genetic evidence yet for hinnies at Mazongshan (400-160 BCE), northwestern China": incl_ts.tped (part 17 of 33)

```
11 chr11_53828065 0 53828065 C C C C C C C C C C C G C C C C C C C C
11 chr11_53831895 0 53831895 G G G G G G G G T T T T G G G G G G T T
11 chr11_53835194 0 53835194 T T T T T T T T T T T T C C C C T T T T
11 chr11_53837036 0 53837036 T T T T T T T T T T T T T T C C T T T T
11 chr11_53843401 0 53843401 G G G G G G G G G G G G G G T T G G G G
11 chr11_53848390 0 53848390 G G G G C C G G G G G G G G G G G G G G
11 chr11_53852397 0 53852397 T T G G T T T T T T T T T T T T T T T T
11 chr11_53852400 0 53852400 T T T T T T T T C T T T T T T T T T T T
11 chr11_53854336 0 53854336 T T T T T T T T T T T T T T T T C T T T
11 chr11_53859133 0 53859133 A G G G G G G G G G G G G G G G G G G G
11 chr11_53870376 0 53870376 C C C C C C C C A A A A C C C C C C A A
11 chr11_53872967 0 53872967 A A A A A A A A A A A A A A C C A A A A
11 chr11_53880385 0 53880385 A A A A A A A A G G G G A A A A A A G G
11 chr11_53883052 0 53883052 C C C C C C C C C C C C C T C C C C C C
11 chr11_53893275 0 53893275 C C G G G G C G G G G G G G G G G G G G
11 chr11_53894230 0 53894230 T T T T C T T T C C C C C C C C C C C C
11 chr11_53894305 0 53894305 G G G G A G G G G G G G G G G G G G G G
11 chr11_53896233 0 53896233 A A A A A A A A G G G G A A A A A A G G
11 chr11_53897057 0 53897057 A A A A A A A A A A A A A A A A A C A A
11 chr11_53897543 0 53897543 A A A A A A A A G G G G A A A A A A G G
11 chr11_53901591 0 53901591 C C C C C C C C C C C C C C C C T T C C
11 chr11_53910035 0 53910035 A A A A A A A A A A A A A G A A A A A A
11 chr11_53910680 0 53910680 G G G G G G G G G G G G G G G G A A G G
11 chr11_53913653 0 53913653 A A A A A A A A A A A A A A A A A G A A
11 chr11_53918638 0 53918638 G G G G G G G G C G C C G G G G G G C C
11 chr11_53921540 0 53921540 T T T T T T T T C C C C T T T T T T C C
11 chr11_53924331 0 53924331 A A A A A A A A G G G G A A A A A A G G
11 chr11_53928470 0 53928470 G G G G A G G G G G G G G G G G G G G G
11 chr11_53930264 0 53930264 A A C C A A A A A A A A A A A A A A A A
11 chr11_53930871 0 53930871 G G A A A A G G A A A A A A A A A A A A
11 chr11_53933142 0 53933142 T T T T T T T T C C C C T T T T T T C C
11 chr11_53936262 0 53936262 G G G G G G G G G G G G G G A A G G G G
11 chr11_53938698 0 53938698 T T T T T T T T T T T T T T C C T T T T
11 chr11_53939725 0 53939725 A A A C A A A A A A A A A A A A A A A A
11 chr11_53942451 0 53942451 G G A A G G G G A G G G G G G G G G G G
11 chr11_53953705 0 53953705 G G G G G G G G G G A A G G G G G G G G
11 chr11_53955544 0 53955544 A A G G G G A A A A A A A A A A A A A A
11 chr11_53956578 0 53956578 G G G G G G G G G G G G G G G G T T G G
11 chr11_53959173 0 53959173 T T T T T T T T T T T T T T T T C C T T
11 chr11_53960641 0 53960641 C C C C C C T T C C C C C C C C C C C C
11 chr11_53962112 0 53962112 G G G G G G G G G G G G A G G G G G G G
11 chr11_53962473 0 53962473 T T T T T T T T C T C C T T T T T T C C
11 chr11_53963580 0 53963580 A A A A A A A A A C C C A A A A A A C C
11 chr11_53964440 0 53964440 G G A G A G G G G G G G A A G G A A G G
11 chr11_53982437 0 53982437 C C C C C T C C C C C C C C C C C C C C
11 chr11_53987932 0 53987932 T T T T T T T T C C C C T T T T T T C C
11 chr11_53988225 0 53988225 T T T T T T T T C C C C T T T T T T C C
11 chr11_53988865 0 53988865 G G G G G G G G A A A A G G G G G G A A
11 chr11_53989558 0 53989558 G G G G G G G G A A A A G G G G G G A A
11 chr11_53989999 0 53989999 G G G G A G G G G G G G G G G G G G G G
11 chr11_53990338 0 53990338 C C C C C T C C C C C C C C C C C C C C
11 chr11_53997124 0 53997124 C C A A A A C C A A A A A A A A A A A A
11 chr11_54002755 0 54002755 C C C C C C C C C C C C C C C T C C C C
11 chr11_54019454 0 54019454 T T T T T T T T C C C C T T T T T T C C
11 chr11_54021214 0 54021214 T T T T T T T T C T T T T T T T T T T T
11 chr11_54021398 0 54021398 G G G G G G G G A A A A G G G G G G A A
11 chr11_54025151 0 54025151 T T T T T T T T C C C T T T T T T T C C
11 chr11_54030596 0 54030596 C C C C C C A A C C C C C C C C C C C C
11 chr11_54035479 0 54035479 G G T T T T G G T T T T T T T T T T T T
11 chr11_54039084 0 54039084 A A A A C C A A A A A A A A A A A A A A
11 chr11_54042403 0 54042403 G G G G G G G G G G G G G G A A G G G G
11 chr11_54045884 0 54045884 A A A A A A A A A A A C A A A A A A A A
11 chr11_54048161 0 54048161 T T G G T T T T T T T T T T T T T T T T
11 chr11_54057673 0 54057673 T T T T T T T T C C C C T T T T T T C C
11 chr11_54061321 0 54061321 C C C C C C C C T T T T C C C C C C T T
11 chr11_54071262 0 54071262 C C C C C C T T C C C C C C C C C C C C
11 chr11_54072888 0 54072888 T T G T T T T T T T T T T T T T T T T T
11 chr11_54074418 0 54074418 G G G G G G G G C C C C G G G G G G C C
11 chr11_54075427 0 54075427 T T C C T T T T T T T T T T T T T T T T
11 chr11_54077793 0 54077793 T T C C T T T T T T T T T T T T T T T T
11 chr11_54080310 0 54080310 A A A A A A A A T T T T A A A A A A T T
11 chr11_54086517 0 54086517 A A A A G G A A A A A A A A A A A A A A
11 chr11_54087714 0 54087714 A A A A A A A A A A A A A A T T T T A A
11 chr11_54088226 0 54088226 T T T T T T T T T T C T T T T T T T T T
11 chr11_54090493 0 54090493 T T T T T T T T T T T T G G T T T T T T
11 chr11_54091544 0 54091544 A A A A A A A A G G G G A A A A A A G G
11 chr11_54091732 0 54091732 C C C C C C C C C C C C A C C C C C C C
11 chr11_54095561 0 54095561 T T T T T T T T C C C C T T T T T T C C
11 chr11_54096510 0 54096510 T T T T T T T T C C C C T T T T T T C C
11 chr11_54096619 0 54096619 G G G G G G G G G G G G G G G G A G A A
11 chr11_54102243 0 54102243 G G G G G G G G A G A G G G G G G G A A
11 chr11_54102943 0 54102943 G G G G A G G G G G G G G G G G G G G G
11 chr11_54105924 0 54105924 A A A A A A A A C C C C A A A A A A C C
11 chr11_54108788 0 54108788 T T T T T T T T T T T T T T T T C C T T
11 chr11_54110541 0 54110541 G G G G G G G G G G G G A G A A G G G G
11 chr11_54111081 0 54111081 C C C C C G C C C C C C C C C C C C C C
11 chr11_54113186 0 54113186 G G T T G G G G G G G G G G G G G G G G
11 chr11_54113657 0 54113657 A A G G A A A A A A A A A A A A A A A A
11 chr11_54115290 0 54115290 G G A G G G G G G G G G G G G G G G G G
11 chr11_54129587 0 54129587 T T T T T T T T A A A A T T T T T T A A
11 chr11_54131372 0 54131372 T T T T T T T T C C C C T T T T T T C C
11 chr11_54133852 0 54133852 A A A A A A A A G G G G A A A A A A G G
11 chr11_54143836 0 54143836 A A A A A A A A A G A G A A A A A A G G
11 chr11_54150270 0 54150270 C C C C C C C C T T T T C C C C C C T T
11 chr11_54168586 0 54168586 A A A A A A A A G G G G A A A A A A G G
11 chr11_54175552 0 54175552 C C C G C C C C C C C C C C C C C C C C
11 chr11_54176616 0 54176616 A A A A A A A A G G G G A A A A A A G G
11 chr11_54180321 0 54180321 A A A A A A A A A A A A A G A A A A A A
11 chr11_54189596 0 54189596 T T T T A T T T T T T T T T T T T T T T
11 chr11_54190045 0 54190045 G G G G A G G G G G G G G G G G G G G G
11 chr11_54201308 0 54201308 C C C C C C C C C C C C C T C C C C C C
11 chr11_54210774 0 54210774 G G G G G G G G A A A A G G G G G G A A
11 chr11_54217509 0 54217509 G G G G G G G G G G G G G G A A G G G G
11 chr11_54223113 0 54223113 A A G G G G G G G G G G G G G G G G G G
11 chr11_54224661 0 54224661 T T C C C C C C C C C C C C C C C C C C
11 chr11_54225747 0 54225747 C C C C C C T T C C C C C C C C C C C C
11 chr11_54239439 0 54239439 T T T T T T T T T T T T C C T T T T T T
11 chr11_54243117 0 54243117 G G G G G G G G G G G G G G A G G G G G
11 chr11_54247911 0 54247911 C C C C C C C C C C C C C C C T C T C C
11 chr11_54250280 0 54250280 C C C C C G C C C C C C C C C C C C C C
11 chr11_54251475 0 54251475 G G G G G G G G A A A A G G G G G G A A
11 chr11_54260547 0 54260547 T T T T T T T T C C C C T T T T T T C C
11 chr11_54261270 0 54261270 T T T T T T T T C T C C T T T T T T C C
11 chr11_54270167 0 54270167 C C C C C C C C T T T T C C C C C C T T
11 chr11_54277511 0 54277511 C C C C C T C C C C C C C C C C C C C C
11 chr11_54281197 0 54281197 A A A A A C A A A A A A A A A A A A A A
11 chr11_54288958 0 54288958 T T T T T T T T T T T T C T T T T T T T
11 chr11_54296413 0 54296413 A A G G G G A A G G G G A A A A A A G G
11 chr11_54301278 0 54301278 C C T T C C C C C C C C C C C C C C C C
11 chr11_54304274 0 54304274 A G G G G G G G G G G G G G G G G G G G
11 chr11_54306829 0 54306829 C C C C C C C C G G G G C C C C C C G G
11 chr11_54307811 0 54307811 A A A A A A A A G G G G A A A A A A G G
11 chr11_54311415 0 54311415 G G G G G G G G G G G G G G A A G G G G
11 chr11_54330403 0 54330403 A A C C A C A A A A A A A A A A A A A A
11 chr11_54331862 0 54331862 C C C C C C C T C C C C C C C C C C C C
11 chr11_54344221 0 54344221 G G G G G G G G A A A A G G G G G G A A
11 chr11_54348207 0 54348207 C C C C C C C C C C C C C C A A C C C C
11 chr11_54349677 0 54349677 G T G G G G G G T T T T G G G G G G T T
11 chr11_54364667 0 54364667 G G A G A G G G G G G G G G G G G G G G
11 chr11_54366326 0 54366326 T T C T C T T T C C C C T T T T C C C C
11 chr11_54368983 0 54368983 G G G G G G G G G G G G G G G G A A G G
11 chr11_54382453 0 54382453 A A A A A A A A A A A A A G A A A A A A
11 chr11_54391645 0 54391645 C C T T T T C C T T T T T T T T T T T T
11 chr11_54400862 0 54400862 T T T T G T T T T T T T T T T T T T T T
11 chr11_54402449 0 54402449 A A A A A A A A C C C C A A A A A A C C
11 chr11_54404037 0 54404037 G G C C C C C C C C C C C C C C C C C C
11 chr11_54415626 0 54415626 G G G G G G G G G G G G G T G G G G G G
11 chr11_54416577 0 54416577 G G G G G G G G A A A A G G G G G G A A
11 chr11_54424749 0 54424749 A A G G G G G G G G G G G G G G G G G G
11 chr11_54437419 0 54437419 C C G G G G C C G G G G G G G G G G G G
11 chr11_54438150 0 54438150 G G G G G G G G A A A A G G G G G G A A
11 chr11_54438258 0 54438258 G G G G G G G G A G A G G G G G G G G G
11 chr11_54440980 0 54440980 A A A A A A A A A G A G A A A A A A G G
11 chr11_54452895 0 54452895 G G G G G G G G A A A A G G G G G G A A
11 chr11_54459104 0 54459104 G G A A G G G G G G G G G G G G G G G G
11 chr11_54459376 0 54459376 A A A A A A A A A A A A A A A A G G A A
11 chr11_54467366 0 54467366 A A G G A A A A A A A A A A A A A A A A
11 chr11_54468005 0 54468005 G G G G T T G G G G G G G G G G G G G G
11 chr11_54475453 0 54475453 G G A A G G G G G G G G G G G G G G G G
11 chr11_54478729 0 54478729 C C T T C C C C C C C C C C C C C C C C
11 chr11_54480710 0 54480710 A A A A A A A A A G A A A A A A A A A A
11 chr11_54481463 0 54481463 T T T T T T T T T T T T T T T T A A T T
11 chr11_54485981 0 54485981 A A A A A A A A G G G G A A A A A A G G
11 chr11_54490702 0 54490702 C C G G C C C C C C C C C C C C C C C C
11 chr11_54494277 0 54494277 C C C C C C C C C C C C C G C C C C C C
11 chr11_54506765 0 54506765 C C C C C C C C T T T T C C C C C C T T
11 chr11_54510852 0 54510852 T T T T T T T T C C C C T T T T T T C C
11 chr11_54512604 0 54512604 A A A A A A A A A A A A A A C C A A A A
11 chr11_54517252 0 54517252 T T C C C C T T C C C C C C C C C C C C
11 chr11_54535014 0 54535014 G G G G G G G G A A A A G G G G G G A A
11 chr11_54538526 0 54538526 C C C C C C C C T T T T C C C C C C T T
11 chr11_54546595 0 54546595 A A A A A A A A A T A A A A A A A A A A
11 chr11_54548883 0 54548883 C C C C C C C C C C C C C T C C C C C C
11 chr11_54549551 0 54549551 A A A A A A A A G G G G A G A A A A G G
11 chr11_54552093 0 54552093 C C C C A C C C C C C C C C C C C C C C
11 chr11_54552348 0 54552348 G G G G G G G G A A A A G G G G G G A A
11 chr11_54555374 0 54555374 A A A A A A A A G G G G A A A A A A G G
11 chr11_54557065 0 54557065 A A A A A A A A A A A A G G G G G G A A
11 chr11_54557646 0 54557646 A A A A A A A A G G G G A A A A A A G G
11 chr11_54568233 0 54568233 A A A C A A A A A A A A A A A A A A A A
11 chr11_54574752 0 54574752 A A A A A A A A G G G G A A A A A A G G
11 chr11_54575449 0 54575449 C C C C C C C C T T T T C C C C C C T T
11 chr11_54575992 0 54575992 A A A A A G A A A A A A A A A A A A A A
11 chr11_54583724 0 54583724 C C C C C C C C C C C C C C C C A C C C
11 chr11_54583991 0 54583991 G G G G G G G G A G G G G G G G G G G G
11 chr11_54586597 0 54586597 G G G G G G G G G G G G G G T T G G G G
11 chr11_54598757 0 54598757 C C C C C C C C C C C C C C C T C C C C
11 chr11_54604574 0 54604574 G G A G A G G G G G G G G G G G G G G G
11 chr11_54604685 0 54604685 G G C G C G G G G G G G G G G G G G G G
11 chr11_54622558 0 54622558 G G G G G G G T G G G G G G G G G G G G
11 chr11_54633655 0 54633655 A G A A A A A A A A A A A A A A A A A A
11 chr11_54634905 0 54634905 A A A A A A A A A A A A A G A A A A A A
11 chr11_54636744 0 54636744 C C C C C C C C C C C C T T T T T T C C
11 chr11_54637987 0 54637987 T T T T T T T T T T T T T T C T T T T T
11 chr11_54642819 0 54642819 T T G G G G T T G G G G G G G G G G G G
11 chr11_54646816 0 54646816 A A A A A A A A C C C C A A A A A A C C
11 chr11_54646838 0 54646838 C C C C C C C C C C C T C C C C C C C C
11 chr11_54655515 0 54655515 C C C C C C C C T T T T C C C C C C T T
11 chr11_54659942 0 54659942 G G G G G G G G A G A G G G G G G G G G
11 chr11_54660802 0 54660802 G G A A G G G G A A A A A A A A A A A A
11 chr11_54661358 0 54661358 A A A A A C A A A A A A A A A A A A A A
11 chr11_54663183 0 54663183 T T C C T T T T C C C C C C C C C C C C
11 chr11_54666782 0 54666782 T T T T T T T T T T T T T T T T G G T T
11 chr11_54669943 0 54669943 T T T T T T T T T T T T G T T T T T T T
11 chr11_54671195 0 54671195 T T T T T T T T T T C T T T T T T T T T
11 chr11_54683321 0 54683321 G G G G G G G G A A A A G G G G G G A A
11 chr11_54684498 0 54684498 T T T T T T T T G G G G T T T T T T G G
11 chr11_54693607 0 54693607 A A A A A A A A A A A A A A A A G G A A
11 chr11_54700909 0 54700909 A G G G G G G G G G G G G G G G G G G G
11 chr11_54701017 0 54701017 G G G G G G G G G G G T G G G G G G G G
11 chr11_54702574 0 54702574 C C C C C C C C C C C C C G C C C C C C
11 chr11_54703497 0 54703497 T T T T T T T T T T T T T T G G T T T T
11 chr11_54703747 0 54703747 G T G G G G G G G G G G G G G G G G G G
11 chr11_54717094 0 54717094 A A A A A A A A G G G G A A A A A A G G
11 chr11_54724770 0 54724770 C C C C C C C C C C C C C C C C T T C C
11 chr11_54726484 0 54726484 G G G G G G G G G G G G G G G T G G G G
11 chr11_54726548 0 54726548 G G G G G G G G G G G G G G G G A G G G
11 chr11_54726776 0 54726776 C C C C C C C C G G G G C C C C C C G G
11 chr11_54728422 0 54728422 A A A A A A A A G G G G A A A A A A G G
11 chr11_54737907 0 54737907 A A A A A A A A T T T T A A A A A A T T
11 chr11_54744113 0 54744113 C C C C C C C C C C C C C C A A C C C C
11 chr11_54744891 0 54744891 A G A A A A A A A A A A A A A A A A A A
11 chr11_54762863 0 54762863 T T C T T T T T T T T T T T T T T T T T
11 chr11_54769333 0 54769333 G G G G G G G G G G G G G G G G A A G G
11 chr11_54773473 0 54773473 T T T T T T T T C C C C T T T T T T C C
11 chr11_54773784 0 54773784 G G G G G G A G G G G G G G G G G G G G
11 chr11_54775855 0 54775855 A C A A A A A A A A A A A A A A A A A A
11 chr11_54786435 0 54786435 G G A A A G G G G G G G G G G G G G G G
11 chr11_54794107 0 54794107 T T C C C C C C C C C C C C C C C C C C
11 chr11_54798976 0 54798976 T T T T C T T T T T T T T T T T T T T T
11 chr11_54801132 0 54801132 G G G G G G G G G G G G G G G G C G G G
11 chr11_54804675 0 54804675 C C C C C C C C G G G G C C C C C C G G
11 chr11_54805448 0 54805448 G G G G A G G G G G G G G G G G G G G G
11 chr11_54806365 0 54806365 T T T T T T T T G G G G T T T T T T G G
11 chr11_54819873 0 54819873 A A A A A A A A G G G G G G G G G G G G
11 chr11_54821142 0 54821142 A A A A A A A A G G G G A A A A A A G G
11 chr11_54823251 0 54823251 C C T T C T C C C C C C C C C C C C C C
11 chr11_54823703 0 54823703 C C C C C C C C C C C C C C C C A A C C
11 chr11_54840577 0 54840577 A A A A A G A A A A A A A A A A A A A A
11 chr11_54842755 0 54842755 T T C C C C T T C C C C T T T T T T C C
11 chr11_54848820 0 54848820 T T C C C C T T C C C C C C C C C C C C
11 chr11_54850848 0 54850848 T T T T T T T T T T T T C T T T T T T T
11 chr11_54851685 0 54851685 T T T T T T T T T T T T C T T T T T T T
11 chr11_54853699 0 54853699 C C T T T T C C C C C C T T T T T T C C
11 chr11_54861417 0 54861417 T T T T T T T T T T T T T T T T C C T T
11 chr11_54868348 0 54868348 A A G G G G A A A A A A A A A A A A A A
11 chr11_54872249 0 54872249 A A A A A A A A A A A A C C C C C C A A
11 chr11_54873958 0 54873958 G G T T T T G G G G G G T T T T T T G G
11 chr11_54875433 0 54875433 C C T T C C C C C C C C C C C T C C C C
11 chr11_54879534 0 54879534 A A A A A A A A A A A A A A A A G G A A
11 chr11_54881040 0 54881040 G G G G G G G G G G G G A G G G G G G G
11 chr11_54891497 0 54891497 C C C C C C C C C C C C C C C T C C C C
11 chr11_54896712 0 54896712 G G G G G G G G C C C C G G G G G G C C
11 chr11_54897512 0 54897512 C C C C C C C C T T T T C C C C C C T T
11 chr11_54902333 0 54902333 G G T T G G G G G G G G G G G G G G G G
11 chr11_54904426 0 54904426 C C C C C C C C G G G G C C C C C C G G
11 chr11_54908141 0 54908141 G G G G G G G G G G G G A G G G G G G G
11 chr11_54913396 0 54913396 G G G G G T G G G G G G G G G G G G G G
11 chr11_54920407 0 54920407 C C C C C G C C C C C C C C C C C C C C
11 chr11_54920655 0 54920655 T T T T T T T T T T T T T T C T T T T T
11 chr11_54921149 0 54921149 T T T T T T T T T T T T T T T T C T T T
11 chr11_54926262 0 54926262 G G G G G G G G C C C C G G G G G G C C
11 chr11_54928897 0 54928897 C C C C C C C C C C C C C T C C C C C C
11 chr11_54930021 0 54930021 C C C C C C C C C C C C C T C C C C C C
11 chr11_54932087 0 54932087 A A A A A A A A A A A A A A A A G G A A
11 chr11_54933852 0 54933852 A A A A A A A A G G G G A A A A A A G G
11 chr11_54942415 0 54942415 C C C C C C C C C C C C C T C C C C C C
11 chr11_54945355 0 54945355 C T T T T T T T T T T T T T T T T T T T
11 chr11_54945458 0 54945458 T T T T C T T T T T T T T T T T T T T T
11 chr11_54945623 0 54945623 C C C C C C C C T T T T C C C C C C T T
11 chr11_54946932 0 54946932 A A A A A T A A A A A A A A A A A A A A
11 chr11_54949137 0 54949137 G G T T G G G G G G G G G G G G G G G G
11 chr11_54952437 0 54952437 A A G G G G A A G G G G G G G G G G G G
11 chr11_54953272 0 54953272 G G G G G G G G G G C G G G G G G G G G
11 chr11_54954767 0 54954767 T T C C C C T T C C C C C C C C C C C C
11 chr11_54960268 0 54960268 G G G G G G G G C G C G G G G G G G G G
11 chr11_54962158 0 54962158 T T C C T T T T T T T T T T T T T T T T
11 chr11_54963841 0 54963841 G G G G G G G G G G G G G G A A G G G G
11 chr11_54965918 0 54965918 T T T T T T T T T T T T T T T T G T T T
11 chr11_54969552 0 54969552 G G G G G G G G G G G G G G A A G G G G
11 chr11_54978112 0 54978112 G G G G G G G G G G A G G G G G G G G G
11 chr11_54990746 0 54990746 C C T T C T C C C C C C T T C C C C C C
11 chr11_55007782 0 55007782 A A A A A A A A A A A C A A A A A A A A
11 chr11_55008099 0 55008099 G G G G G G G G G G C G G G G G G G C C
11 chr11_55014605 0 55014605 T T T T T T G G T T T T T T T T T T T T
11 chr11_55015127 0 55015127 C C C C C C C C G G G G C C C C C C G G
11 chr11_55025511 0 55025511 G G T T G G G G G G G G G G G G G G G G
11 chr11_55031306 0 55031306 A A A A A A A A G G G G A A A A A A G G
11 chr11_55032607 0 55032607 A A A A A A A A G G G G A A A A A A G G
11 chr11_55040580 0 55040580 A A A A A A A A G G G G A A A A A A G G
11 chr11_55041944 0 55041944 T T C C C C T T C C C C C C C C C C C C
11 chr11_55044255 0 55044255 A A A A A A A A G G G G A A A A A A G G
11 chr11_55056924 0 55056924 G G A A A A G G G G G G G G G G G G G G
11 chr11_55060927 0 55060927 G G G G G G G G G G G G A G G G G G G G
11 chr11_55061159 0 55061159 C C C C C C C C C C C C C C C T C C C C
11 chr11_55069435 0 55069435 G G G G A G G G G G G G G G G G G G G G
11 chr11_55071524 0 55071524 A A A A A A A A A A A A G G A A A A A A
11 chr11_55074733 0 55074733 C C C C C C C C G G G G C C C C C C G G
11 chr11_55079109 0 55079109 G G G G G G G G A A G G G G G G G G G G
11 chr11_55109192 0 55109192 G G G G G G G G A A A A G G G G G G A A
11 chr11_55113303 0 55113303 C C C C C C C C C C C C C C T T C C C C
11 chr11_55114056 0 55114056 C C C C C C C C G G G G C C C C C C G G
11 chr11_55116333 0 55116333 G G G G A G G G G G G G G G G G G G G G
11 chr11_55117305 0 55117305 A A A A A A A A G G G G A A A A A A G G
11 chr11_55120727 0 55120727 T T T T T T T T G G G G T T T T T T G G
11 chr11_55123140 0 55123140 C C C C C C C C C C C C C T C C C C C C
11 chr11_55124452 0 55124452 G G G G G G G G A A A A G G G G G G A A
11 chr11_55126473 0 55126473 T T T T T T T T A A A A T T T T T T A A
11 chr11_55126673 0 55126673 G G G G G G G G T T G G G G G G G G T T
11 chr11_55130040 0 55130040 A A A A A A A A A A A A A A A G A A A A
11 chr11_55133665 0 55133665 G G G G G G G G A A A A G G G G G G A A
11 chr11_55136811 0 55136811 T T T T T T T T C C C C T T T T T T C C
11 chr11_55141559 0 55141559 G G G G G G G G C C C C G G G G G G C C
11 chr11_55144879 0 55144879 A A A A A A A A G G G G A A A A A A G G
11 chr11_55145899 0 55145899 C C C C C C C C C C C C C T C C C C C C
11 chr11_55152955 0 55152955 T T T T T T T T T T G T T T T T T T G G
11 chr11_55162269 0 55162269 G G G G G G G G C C C C G G G G G G C C
11 chr11_55162664 0 55162664 G G G G G G G G G G G G G G C C G G G G
11 chr11_55162929 0 55162929 G G G G A G G G G G G G G G G G G G G G
11 chr11_55166904 0 55166904 A A A A A A A A C C C C A A A A A A C C
11 chr11_55167128 0 55167128 T T T T T T T T C C C C T T T T T T C C
11 chr11_55167706 0 55167706 A A A A A A A A A A A A A A A T A A A A
11 chr11_55171814 0 55171814 C C C C C C C C C C C C C C G G C C C C
11 chr11_55173768 0 55173768 G G G G G G G G A A A A G G G G A A A A
11 chr11_55174351 0 55174351 G G G G G G G G G G G G G G G G C G G G
11 chr11_55176062 0 55176062 C T C C C T C C C C C C C C C C C C C C
11 chr11_55199196 0 55199196 C C C C C C C C C C C C C T C C C C C C
11 chr11_55199523 0 55199523 C C C C C C C C C C C C T T C C T T C C
11 chr11_55202876 0 55202876 G G G G G G G G G G G G G G G G C G G G
11 chr11_55206842 0 55206842 C C C C C C C C T T T T C C C C C C T T
11 chr11_55218815 0 55218815 G G G G G G G G G G G G A G G G G G G G
11 chr11_55218906 0 55218906 A A A A G G A A A A A A A A A A A A A A
11 chr11_55220112 0 55220112 C C C C C C C C C C C C C G C C C C C C
11 chr11_55222116 0 55222116 A A A A A A A A G G G G A A A A A A G G
11 chr11_55223874 0 55223874 C C C C C C C C C C C C C C C C A A C C
11 chr11_55225823 0 55225823 T T T T T T T T G G G G T T T T T T G G
11 chr11_55228148 0 55228148 G G G G G G G G G G G G A G G G G G G G
11 chr11_55228295 0 55228295 G G A A G G G G A G G G A G G G G G G G
11 chr11_55233470 0 55233470 A A A A A A A A G G G G A A A A A A G G
11 chr11_55233852 0 55233852 G G G G G G G G A A A A G G G G G G A A
11 chr11_55234371 0 55234371 T T T T T T T T T T T T T T C C C C T T
11 chr11_55234938 0 55234938 C C C C C C C C T T T T C C C C C C T T
11 chr11_55236063 0 55236063 A A A A A A A A T T T T A A A A A A T T
11 chr11_55236845 0 55236845 T T C C T T T T T T T T T T T T T T T T
11 chr11_55238463 0 55238463 A A G G G G A A G G G G G G G G G G G G
11 chr11_55242095 0 55242095 G G A A G G G G G G G G G G G G G G G G
11 chr11_55244265 0 55244265 G G G G G G G G G G G G G G A A G G G G
11 chr11_55247575 0 55247575 A A A A A G A A A A A A A A A A A A A A
11 chr11_55247604 0 55247604 G G G G G G G G G G G G C G G G G G G G
11 chr11_55251327 0 55251327 G G G G G G G G G G G G G G G G A A G G
11 chr11_55252883 0 55252883 C C C C C C C C A A A A C C C C C C A A
11 chr11_55258275 0 55258275 C C C C C C C G C C C C C C C C C C C C
11 chr11_55258287 0 55258287 G T G G G G G T G G G G G G G G G G G G
11 chr11_55258390 0 55258390 A A A A A A A A G G G G A A A A A A G G
11 chr11_55259156 0 55259156 A A G G A A A A A A A A A A A A A A A A
11 chr11_55260706 0 55260706 C C C C C C C C A A A C C C C C C C A A
11 chr11_55260719 0 55260719 A A A A G G A A A A A A A A A A A A A A
11 chr11_55261964 0 55261964 G G G G G G G G C C C C G G G G G G C C
11 chr11_55264291 0 55264291 A A A A A A A A A A A A A G A A A A A A
11 chr11_55266548 0 55266548 C C C C C C C C T T T T C C C C C C T T
11 chr11_55267724 0 55267724 C C C C C C C C T T T T C C C C C C T T
11 chr11_55270572 0 55270572 G G C C C C G G C C C C C C C C C C C C
11 chr11_55271431 0 55271431 T T T T T T T T C C C C T T T T T T C C
11 chr11_55274822 0 55274822 C C C C C T C C C C C C C C C C C C T T
11 chr11_55277002 0 55277002 G G G G G G G G G G G G C G G G G G G G
11 chr11_55282129 0 55282129 C C C C C C C C C C C C C T C C C C C C
11 chr11_55295197 0 55295197 C C T T C T C C C C C C C T C C C C C C
11 chr11_55295867 0 55295867 A A A A A A A A C C C C A A A A A A C C
11 chr11_55299140 0 55299140 T T T T T T T T T T T T T T T T C C T T
11 chr11_55299553 0 55299553 G G A A A A G G G G G G A A A A A A G G
11 chr11_55302877 0 55302877 G G G G G G G G A A A A G G G G G G A A
11 chr11_55303762 0 55303762 C C C C C C C C C C C C C C G G C C C C
11 chr11_55305935 0 55305935 G G G G G G G G A A A A G G G G G G A A
11 chr11_55335791 0 55335791 C C C C C C C C T T T T C C C C C C T T
11 chr11_55342214 0 55342214 G G G G G G G G G G G G G G G G G T G G
11 chr11_55353552 0 55353552 G G G G G G G G G G G G G G G G G T G G
11 chr11_55359278 0 55359278 C C C C C C C C C C C C C T C C C C C C
11 chr11_55359432 0 55359432 C C C C C C C C C C C C C C C T C C C C
11 chr11_55369186 0 55369186 A A G G G G A A G G G G G G G G G G G G
11 chr11_55372932 0 55372932 A A A A A A A A A C A C A A A A A A C C
11 chr11_55378742 0 55378742 C C C C C C C C T T T T C C C C C C T T
11 chr11_55383038 0 55383038 C C C C C C C C G G G G C C C C C C G G
11 chr11_55385107 0 55385107 G G T T G G G G G G G G G G G G G G G G
11 chr11_55388948 0 55388948 G G G G G G G G G G A G G G G G G G G G
11 chr11_55395681 0 55395681 T T A A T T T T T T T T T T T T T T T T
11 chr11_55395724 0 55395724 C C C C C C C C A C A C C C C C C C A A
11 chr11_55398798 0 55398798 T T T T T T T T C C C C T T T T T T C C
11 chr11_55400785 0 55400785 C C C C C C C C T T T T C C C C C C T T
11 chr11_55401506 0 55401506 C C T T C C C C C C C C C C C C C C C C
11 chr11_55402183 0 55402183 T T T T T T T T T T T T T T C T T T T T
11 chr11_55402498 0 55402498 A G G G G G G G G G G G G G G G G G G G
11 chr11_55405945 0 55405945 A A A A A A A A A T A A A A A A A A T T
11 chr11_55406153 0 55406153 A A G G A A A A A A A A A A A A A A A A
11 chr11_55409153 0 55409153 G G G G G G G G G G G G G G A G G G G G
11 chr11_55415399 0 55415399 A G G G G G G G G G G G G G G G G G G G
11 chr11_55417920 0 55417920 A A A A A A A A A A A A A A C C A A A A
11 chr11_55419459 0 55419459 C C C C C C A A C C C C C C C C C C C C
11 chr11_55421753 0 55421753 T T T T T T T T T T T T G G T T T T T T
11 chr11_55441193 0 55441193 A A G G G G A A G G G G G G G G G G G G
11 chr11_55448762 0 55448762 G G G G G G G G A A A A G G G G G G A A
11 chr11_55454518 0 55454518 C T C C C C C C C C C C C C C C C C C C
11 chr11_55457391 0 55457391 A A A A A A A A G G G G A A A A A A G G
11 chr11_55466122 0 55466122 A A A A A A A A G G G G A A A A A A G G
11 chr11_55467255 0 55467255 T T T T A A T T T T T T T T T T T T T T
11 chr11_55468728 0 55468728 G G G G G G G G G G G G G T G G G G G G
11 chr11_55472622 0 55472622 T T T T T T T T T T T T T T T T A T T T
11 chr11_55481849 0 55481849 A A A A A A A A G G G G A A A A A A G G
11 chr11_55484117 0 55484117 G G G G G G G G A A A A G G G G G G A A
11 chr11_55486480 0 55486480 A A A A A A A A A A A A A G G G A A A A
11 chr11_55501429 0 55501429 G G G G G G G G A A A A G G G G G G A A
11 chr11_55502107 0 55502107 G G G G G G G G G G G G G G A G G G G G
11 chr11_55507846 0 55507846 T T T T C T T T T T T T T T T T T T T T
11 chr11_55508313 0 55508313 G G G G C G G G G G G G G G G G G G G G
11 chr11_55515064 0 55515064 C C C C C C C T C C C C C C C C C C C C
11 chr11_55516876 0 55516876 C C C C C T C C C C C C C C C C C C C C
11 chr11_55517965 0 55517965 C C C C C C C C G G G G C C C C C C G G
11 chr11_55520923 0 55520923 A A A A A A A A C C C C A A A A A A C C
11 chr11_55529090 0 55529090 T T C C C C T T C C C C C C C C C C T T
11 chr11_55538620 0 55538620 T T T T T T T T C C C C T T T T T T C C
11 chr11_55539394 0 55539394 G G G G G G A G G G G G G G G G G G G G
11 chr11_55540277 0 55540277 A A A A A A A A A G A A A A A A A A A A
11 chr11_55546360 0 55546360 A A A A A A A A C C C C A A A A A A C C
11 chr11_55548834 0 55548834 C C T T C C C C C C C C C C C C C C C C
11 chr11_55555756 0 55555756 G G G G G G G G G G G G G G A G G G G G
11 chr11_55561998 0 55561998 T T T T T T T T C C C C T T T T T T C C
11 chr11_55568271 0 55568271 G G G G G G G G G G G G G G G G A A G G
11 chr11_55573872 0 55573872 A A A A A A A A G G G G A A A A A A G G
11 chr11_55575212 0 55575212 A A A A A A A A A A A A A G G G A A A A
11 chr11_55579058 0 55579058 G G G G G G G G G G G G C C G G G G G G
11 chr11_55580969 0 55580969 A A A A A A A A G G G G A A A A A A G G
11 chr11_55585263 0 55585263 T T T T T T T T C C C C T T T T T T C C
11 chr11_55598946 0 55598946 A A A A A A A C A A A A A A A A A A A A
11 chr11_55615110 0 55615110 A A T T T T A T T T T T T T T T T T T T
11 chr11_55619125 0 55619125 G G A A A A G G G G G G G G G G G G G G
11 chr11_55619957 0 55619957 C C C C C C C G C C C C C C C C C C C C
11 chr11_55628677 0 55628677 G G G G G G G G G G G G G T G G G G G G
11 chr11_55630871 0 55630871 T T T T T T T T T T T T T T T T C T T T
11 chr11_55631983 0 55631983 T T T T T T T T C C C C T T T T T T C C
11 chr11_55635328 0 55635328 T T T T T T T T C C C C T T T T T T C C
11 chr11_55635420 0 55635420 T T T T T T T T G G G G T T T T T T G G
11 chr11_55636014 0 55636014 G G G G G G G G G G G G A G G G G G G G
11 chr11_55639788 0 55639788 G G G G G G G G A A A A G G G G G G A A
11 chr11_55645261 0 55645261 A A T T T T A A T T T T T T T T T T T T
11 chr11_55648132 0 55648132 G G G G G G G G T T T T G G G G G G T T
11 chr11_55656815 0 55656815 C C C C C C C C C C C C C C C C A C C C
11 chr11_55659321 0 55659321 G G A G A G G G G G G G G G G G G G G G
11 chr11_55662659 0 55662659 T T T T C T T T T T T T T T T T T T T T
11 chr11_55663804 0 55663804 A A A A A A A A A C C C A A A A A A C C
11 chr11_55672273 0 55672273 C C C C C C C C C C C C C T C C C C C C
11 chr11_55673387 0 55673387 T T T T T T A T T T T T T T T T T T T T
11 chr11_55674894 0 55674894 A A A A A C A A A A A A A A A A A A A A
11 chr11_55677617 0 55677617 G G G G A G G G G G G G G G G G G G G G
11 chr11_55692259 0 55692259 C C C T C T C C C C C C C C C C C C C C
11 chr11_55705518 0 55705518 G G C G G G G G G G G G G G G G G G G G
11 chr11_55712989 0 55712989 A A A C A A A A A A A A A A A A A A A A
11 chr11_55717073 0 55717073 G G G G G G G G G G G G A G G G G G G G
11 chr11_55717183 0 55717183 C C C C C C C C C C C C C C C C C T C C
11 chr11_55723644 0 55723644 G G G G G G G G A A A A G G G G G G A A
11 chr11_55731469 0 55731469 A A A A C C A A A A A A A A A A A A A A
11 chr11_55732390 0 55732390 G G G G G G G G G G G G A A G G G G G G
11 chr11_55739722 0 55739722 G G G G G G A G G G G G G G G G G G A A
11 chr11_55740001 0 55740001 C C C C C C C C C C C C C T C C C C C C
11 chr11_55740149 0 55740149 C C C C C C C C A A A A C C C C C C A A
11 chr11_55743038 0 55743038 G G G G G G G G C G G G G G G G G G G G
11 chr11_55747671 0 55747671 C C C C C C C C C T C C C C C C C C C C
11 chr11_55763643 0 55763643 T T T T T T T T C T T T T T T T T T T T
11 chr11_55764498 0 55764498 G G G G G G G G G G G G G G G G A G G G
11 chr11_55765069 0 55765069 G G G G A G G G G G G G G G G G G G G G
11 chr11_55768909 0 55768909 C C T T C C C C C C C C C C C C C C C C
11 chr11_55769989 0 55769989 G G G G G G G G G G G G C G G G G G G G
11 chr11_55780593 0 55780593 G G A A A A G G A A A A A A A A A A A A
11 chr11_55790185 0 55790185 C C C C C C C C A A A A C C C C C C A A
11 chr11_55791321 0 55791321 C C C C C C C C C C C C C C C C T T C C
11 chr11_55794203 0 55794203 T T C C C C T T C C C C C C C C C C C C
11 chr11_55794502 0 55794502 G G G G G G G G G G G G G G G G C C G G
11 chr11_55813235 0 55813235 T T T T T T T T C C C C T T T T T T C C
11 chr11_55814253 0 55814253 T T T T T T T T G G G G T T T T T T G G
11 chr11_55814723 0 55814723 A A A A A A A A G G G G A A A A A A G G
11 chr11_55817259 0 55817259 A A A A A A A A T T T T A A A A A A T T
11 chr11_55818927 0 55818927 T T T T T T T T C C C C T T T T T T C C
11 chr11_55829397 0 55829397 T T T T T T T T T T T T C C T T T T T T
11 chr11_55831642 0 55831642 A A A A A A A A G G G G A A A A A A G G
11 chr11_55832218 0 55832218 A A A A A A A A A A A A A G A A A A A A
11 chr11_55834448 0 55834448 G G C C C G G G G G G G G G G G G G G G
11 chr11_55835048 0 55835048 G G G G G G G G G G G G A G G G G G G G
11 chr11_55837583 0 55837583 C C C C C C C C T T T T C C C C C C T T
11 chr11_55837999 0 55837999 G G G G G G G G A A A A G G G G G G A A
11 chr11_55846126 0 55846126 T T G T T T T T T T T T T T T T T T T T
11 chr11_55848825 0 55848825 C C C C C C C C T T T T C C C C C C T T
11 chr11_55868989 0 55868989 G G G G G G G G G G G G A A A A G G G G
11 chr11_55870578 0 55870578 C C C C C C C C C C C C C C C C C T C C
11 chr11_55875288 0 55875288 T T C C C C T T C C C C C C C C C C C C
11 chr11_55877596 0 55877596 T T T T T T G T T T T T T T T T T T T T
11 chr11_55881255 0 55881255 G G G G G G G G T T G T G G G G G G T T
11 chr11_55882047 0 55882047 T T T T T T T T C C C C T T T T T T C C
11 chr11_55883188 0 55883188 C C C C C C C C C C C G C C C C C C C C
11 chr11_55883911 0 55883911 G G G G G G G G G G G G G G C C G G G G
11 chr11_55886631 0 55886631 T T T T T T T T A A A A T T A A T T A A
11 chr11_55889586 0 55889586 T T T T T T T T C C C C T T T T T T T T
11 chr11_55893731 0 55893731 G G G G G G G G T T T T G G G G G G T T
11 chr11_55896624 0 55896624 G G G G G G A A G G G G G G G G G G G G
11 chr11_55897440 0 55897440 C C C C C C T T C C C C C C C C C C C C
11 chr11_55899436 0 55899436 T T C C C C T T T T T T T T T T T T T T
11 chr11_55900553 0 55900553 A A A A A A A A G G G G A A A A A A G G
11 chr11_55904630 0 55904630 T T T T T T T T A A A A T T T T T T A A
11 chr11_55913870 0 55913870 A A A A A A A A A A A A A C A A A A A A
11 chr11_55914400 0 55914400 T T C C T T T T C C C C T T T T T T C C
11 chr11_55915872 0 55915872 G G G G G G G G G G G G A G G G G G G G
11 chr11_55930748 0 55930748 G G A G G G G G G G G G G G G G G G G G
11 chr11_55933260 0 55933260 A A A A A A A A G G G G A A A A A A G G
11 chr11_55934869 0 55934869 C C C C C C C C C T T T C C C C C C T T
11 chr11_55935907 0 55935907 A A A A A A A A A C A A A A A A A A A A
11 chr11_55939451 0 55939451 C C C C C C C C C C C C C C A A C C C C
11 chr11_55947350 0 55947350 C C C C C C C C C C C C C C C C C T C C
11 chr11_55949107 0 55949107 A A A A A A A A A G A G A A A A A A G G
11 chr11_55950353 0 55950353 A A A A A A A A G G G G A A A A A A G G
11 chr11_55951497 0 55951497 A A A A A A A A G G G G A A A A A A G G
11 chr11_55956369 0 55956369 C C C C C C C C A A A A C C C C C C A A
11 chr11_55958989 0 55958989 A A A A T T A A A A A A A A A A A A A A
11 chr11_55965521 0 55965521 C C T T C C C C C C C C C C C C C C C C
11 chr11_55967448 0 55967448 G G G G G G G G G G G G A G G G G G G G
11 chr11_55984878 0 55984878 C T T T T T T T T T T T T T T T T T T T
11 chr11_55990146 0 55990146 C C C C C C C C C T T T C C C T C C T T
11 chr11_55990399 0 55990399 A A A A A A A A A C A A A A A A A A C C
11 chr11_55990735 0 55990735 T T C C T T T T T T T T T T T T T T T T
11 chr11_55991354 0 55991354 T T T T T T T T C T C C T T T T T T T T
11 chr11_56000423 0 56000423 T T T T T T T T A T T T T T T T T T T T
11 chr11_56004455 0 56004455 C C C C C C C C T T T T C C C C C C T T
11 chr11_56007095 0 56007095 T T T T T T T T T T T T C T T T T T T T
11 chr11_56009616 0 56009616 T T T T T T T T T T C T T T T T T T C C
11 chr11_56014462 0 56014462 A A A A A A A A G G G G A A A A A A G G
11 chr11_56020472 0 56020472 T T T T T T T T G T T T T T T T T T T T
11 chr11_56022168 0 56022168 A A A A A T A A A A A A A A A A A A A A
11 chr11_56023030 0 56023030 C C T T C C C C C C C C C C C C C C C C
11 chr11_56023779 0 56023779 C C C C C C C C A A A A C C C C C C A A
11 chr11_56033523 0 56033523 A A G G G G A A G G G G G G G G G G G G
11 chr11_56042627 0 56042627 T T T T T T C T T T T T T T T T T T T T
11 chr11_56046920 0 56046920 G G G G G G G G A G G G G G G G G G G G
11 chr11_56047251 0 56047251 T T C C C C T T C C C C C C C C C C C C
11 chr11_56056239 0 56056239 C C T T C C C C C C C C C C C C C C C C
11 chr11_56056933 0 56056933 G G G G G G G G G G G G G G A G G G G G
11 chr11_56061088 0 56061088 G G G G G G G G G G G G G G A G G G G G
11 chr11_56064790 0 56064790 A A A A A G A A A A A A A A A A A A A A
11 chr11_56064826 0 56064826 T T T T T T T T C C T T T T T T T T C C
11 chr11_56072866 0 56072866 C C C C C C C C C C C C C C C C T T C C
11 chr11_56073064 0 56073064 C C T T C C C C C C C C C C C C C C C C
11 chr11_56078548 0 56078548 C C C C C C C C C T C C C C C C C C T T
11 chr11_56078824 0 56078824 T T T T T T T T T T T T G T T T T T T T
11 chr11_56082103 0 56082103 C C C C C C C C C C C C C C C C C G C C
11 chr11_56085836 0 56085836 C C T T T T C C T T T T T T T T T T T T
11 chr11_56086989 0 56086989 G G G G G G G G A A A A G G G G G G A A
11 chr11_56090872 0 56090872 A A A A A A A A A A A A A T A A A A A A
11 chr11_56112441 0 56112441 C C C C C T C C C C C C C C C C C C C C
11 chr11_56112557 0 56112557 A G A A A A A A A A A A A A A A A A A A
11 chr11_56112570 0 56112570 G G G G G G G G C C C C G G G G G G C C
11 chr11_56116949 0 56116949 C T T T T T T T T T T T T T T T T T T T
11 chr11_56117506 0 56117506 A A A A A C A A C C C C C C C C C C C C
11 chr11_56118161 0 56118161 G G G G G G G G G G G G A G G G G G G G
11 chr11_56118224 0 56118224 G G G G G G G G C G G G G G G G G G C C
11 chr11_56123738 0 56123738 A A A A A A A A G G G G A A A A A A G G
11 chr11_56126717 0 56126717 G G A A G G G G G G G G G G G G G G G G
11 chr11_56126718 0 56126718 T T T T C C T T T T T T T T T T T T T T
11 chr11_56129235 0 56129235 C C T T T T C C T T T T T T T T T T T T
11 chr11_56133997 0 56133997 A A A A A A A A G G G G A A A A A A G G
11 chr11_56146382 0 56146382 T T A A A T T T T T T T T T T T T T T T
11 chr11_56150692 0 56150692 A A A A A A A A G G G G A A A A A A G G
11 chr11_56152692 0 56152692 C C C C C C C C G G G G C C C C C C G G
11 chr11_56153141 0 56153141 G G G G G G G G G G G G G G A A G G G G
11 chr11_56154576 0 56154576 A A A A A A A A T T T T A A A A A A T T
11 chr11_56155999 0 56155999 A A A A A A A A A A A A G G A A A A A A
11 chr11_56171192 0 56171192 A A A A A A A A G G G G A A A A A A G G
11 chr11_56172072 0 56172072 A A A A A A A A A A A A A G A A A A A A
11 chr11_56180012 0 56180012 G G G G G G G G G G G G G G G G C C G G
11 chr11_56181682 0 56181682 C C C G C C C C C C C C C C C C C C C C
11 chr11_56196966 0 56196966 G G G G A G G G A A A A G G G G G G A A
11 chr11_56203945 0 56203945 G G G G G G A A G G G G G G G G G G G G
11 chr11_56210254 0 56210254 C C A A A A C C C C C C A A A A A A C C
11 chr11_56213178 0 56213178 C C A A C C C C C C C C C C C C C C C C
11 chr11_56215065 0 56215065 G G G G G G G G C C C C G G G G G G C C
11 chr11_56217294 0 56217294 G G G G G G G G G G G G G G G G A G G G
11 chr11_56219003 0 56219003 C C C C C C C C C C C T C C C C C C C C
11 chr11_56223033 0 56223033 A A A A A A A A G G A G A A A A A A G G
11 chr11_56223404 0 56223404 C C C C C C C C T T C T C C C C C C T T
11 chr11_56224946 0 56224946 T T T T T T T T C C C T T T T T T T C C
11 chr11_56225614 0 56225614 G G A A G G G G A A A A A A A A A A A A
11 chr11_56229198 0 56229198 A A A A A A A A A A A C A A A A A A C C
11 chr11_56229742 0 56229742 T T T T T T T T T T T T C T T T T T T T
11 chr11_56248904 0 56248904 G G G G G G A A G G G G A G G G G G G G
11 chr11_56248967 0 56248967 C C T T T T C C C C C C T T T T T T C C
11 chr11_56251322 0 56251322 G G G G G G G G A A A A A A A A A A A A
11 chr11_56251511 0 56251511 G G G G G G G G G G G G G G G G A A G G
11 chr11_56251799 0 56251799 G G G G G G G G G G G G A G G G A A G G
11 chr11_56254602 0 56254602 G G G G G G G G A A A A G G G G G G A A
11 chr11_56255690 0 56255690 C C C C C C C C C C C C C G C C C C C C
11 chr11_56256551 0 56256551 G G G G G G G G G G G G G T G G G G G G
11 chr11_56270156 0 56270156 C C C T T T C C C C C C C C C C C C C C
11 chr11_56277856 0 56277856 A A A A A A A A G G G G A A A A A A G G
11 chr11_56278581 0 56278581 A A A A A A A A G G G G A A A A A A G G
11 chr11_56280664 0 56280664 G G G G G G G G A A A A G G G G G G A A
11 chr11_56281837 0 56281837 G G G G G G G G G G A G G G G G G G G G
11 chr11_56287131 0 56287131 G G G G G G G G A A A A G G G G G G A A
11 chr11_56287302 0 56287302 C C G G G G C C G G G G G G G G G G G G
11 chr11_56298057 0 56298057 G G G G G G G G C C C C G G G G G G C C
11 chr11_56302513 0 56302513 C C C C C C C C A A A A C C C C C C A A
11 chr11_56303487 0 56303487 T T T T C T T T T T T T T T T T T T T T
11 chr11_56307099 0 56307099 A A A A A A A A C C C C A A A A A A C C
11 chr11_56312626 0 56312626 T T T T T T T T C T T T T T T T T T T T
11 chr11_56313756 0 56313756 A A A A A A A A C C C C A A A A A A C C
11 chr11_56316877 0 56316877 A A A A A A A A A G A A A A A A A A A A
11 chr11_56342708 0 56342708 C C C C C C C C C C C C C C C C C G C C
11 chr11_56342761 0 56342761 C C C C C C C C C C C C C T C C C C C C
11 chr11_56344429 0 56344429 A A A A A A A A A A A A A A A G A A A A
11 chr11_56345327 0 56345327 A A A A A A A A G G G G A A A A A A G G
11 chr11_56347643 0 56347643 T T T T T T T T A A A A T T T T T T A A
11 chr11_56357992 0 56357992 T T G G G T T T T T T T T T T T T T T T
11 chr11_56359284 0 56359284 A A G G G G A A G G G G G G G G G G G G
11 chr11_56359428 0 56359428 C C G G C C C C C C C C C C C C C C C C
11 chr11_56361594 0 56361594 A A A A A A A A A C C C A A A A A A A A
11 chr11_56362868 0 56362868 C C C C C C C C C C C C C C C T C C C C
11 chr11_56371171 0 56371171 C C C C C C C C A A A A C C C C C C A A
11 chr11_56384625 0 56384625 T T T T T T T T C C C C T T T T T T C C
11 chr11_56385823 0 56385823 A A A A A A A A A A A A A A A G A A A A
11 chr11_56389150 0 56389150 G G A A G G G G G G G G G G G G G G G G
11 chr11_56389312 0 56389312 G G G G G G G G C C C C G G G G G G C C
11 chr11_56391008 0 56391008 T T T T G T T T T T T T T T T T T T T T
11 chr11_56394475 0 56394475 A A A A A T A A A A A A A A A A A A A A
11 chr11_56395146 0 56395146 T T T T T T C T T T T T T T T T T T T T
11 chr11_56399397 0 56399397 C C C C C C C C C C C C C C C T C C T T
11 chr11_56404137 0 56404137 C C C C C C C C G G G G C C C C C C G G
11 chr11_56409177 0 56409177 C C C C C C C C T T T T C C C C C C T T
11 chr11_56409907 0 56409907 C C C C C C C C T T T T C C C C C C T T
11 chr11_56411877 0 56411877 C C C C C C C C C C C C C C C C T T C C
11 chr11_56411992 0 56411992 C C C C C C C C G G G G C C C C C C G G
11 chr11_56423466 0 56423466 C C C C C C C C C C C C C C C C T T C C
11 chr11_56424972 0 56424972 G G G G G G G G G T T T G G G G G G T T
11 chr11_56427292 0 56427292 A A A A A A A A G G G G A A A A A A G G
11 chr11_56439098 0 56439098 T T G G T T T T T T T T T T T T T T T T
11 chr11_56441663 0 56441663 C C C C C C C C T T T T C C C T C C T T
11 chr11_56443318 0 56443318 C C C C C C C C G G G G C C C C C C G G
11 chr11_56446868 0 56446868 T T T T T T T T C C C C T T T T T T C C
11 chr11_56447170 0 56447170 C C C C C C C C T T T T C C C C C C T T
11 chr11_56451409 0 56451409 G G G G G G G G A A A A G G G G G G A A
11 chr11_56454672 0 56454672 A A A A A A A A A G A G A A A A A A G G
11 chr11_56455120 0 56455120 T T T T G T T T T T T T T T T T T T T T
11 chr11_56455671 0 56455671 A A A A A A A A G G G G A A A A A A G G
11 chr11_56456786 0 56456786 A A A A A A A A C C A C A A A A A A C C
11 chr11_56457024 0 56457024 G G G G G T G G G G G G G G G G G G G G
11 chr11_56457836 0 56457836 G G A A A A G G G G G G G G G G G G G G
11 chr11_56460162 0 56460162 G G G G G G G G G G A G G G G G A G A A
11 chr11_56462660 0 56462660 C C A A C C C C C C C C C C C C C C C C
11 chr11_56469436 0 56469436 C C C C C C C C C C C C C C T T C C C C
11 chr11_56472835 0 56472835 T T T T T T T T C C C C T T T T T T C C
11 chr11_56476538 0 56476538 C C C C C C C C C C C C T T T T T T C C
11 chr11_56476944 0 56476944 C C C C C C C C T T T T C C C C C C T T
11 chr11_56480446 0 56480446 G G G G G G A G G G G G G G G G G G G G
11 chr11_56487257 0 56487257 A A A A A A A A A A A A A A G G A A A A
11 chr11_56488378 0 56488378 C C C C C C C C C C C C C C C T C C C C
11 chr11_56492397 0 56492397 G G G G G G G G C C C C G G G G G G C C
11 chr11_56492405 0 56492405 G G A A A A G G A A A A A A A A A A A A
11 chr11_56508044 0 56508044 G G G G G G G G G G G G G G G G A A G G
11 chr11_56532419 0 56532419 A A A A A A A A A A A C A A A A A A C C
11 chr11_56535736 0 56535736 C C C C C C C C A A A A C C C C C C A A
11 chr11_56535843 0 56535843 C T C C C C C C C C C C C C C C C C C C
11 chr11_56536774 0 56536774 G G G G A A G G G G G G G G G G G G G G
11 chr11_56537314 0 56537314 A A A A G G A A A A A A A A A A A A A A
11 chr11_56537719 0 56537719 G G G G G G G G G G C G G G G G G G C C
11 chr11_56546871 0 56546871 G G G G G G G G G G G G G G A G G G G G
11 chr11_56553994 0 56553994 C C T T C T C C C C C C C C C C C C C C
11 chr11_56555131 0 56555131 C C C C C C C C G G G G C G G G C C G G
11 chr11_56555543 0 56555543 T T T T T T T T T T T T C T T T T T T T
11 chr11_56562713 0 56562713 C C C C C C C C T T T T C C C C C C T T
11 chr11_56563325 0 56563325 T T T T T T T T T T T T A T T T T T T T
11 chr11_56566604 0 56566604 G G G G G G G G T T T T G G G G G G T T
11 chr11_56569368 0 56569368 T T T T T T T T C C C C T T T T T T C C
11 chr11_56569584 0 56569584 G G G G G G G G G G G G G G G G C G G G
11 chr11_56574748 0 56574748 A A A A A A A A G G G G A A A A A A G G
11 chr11_56580762 0 56580762 C C C C C C C C C C C C A C C C C C C C
11 chr11_56581112 0 56581112 C C C C C C C C T T T T C C C C C C T T
11 chr11_56584096 0 56584096 A A A A A A A A G G G G A A A A A A G G
11 chr11_56587086 0 56587086 T T T T T T T T T T T T T T A A T T T T
11 chr11_56592238 0 56592238 T T T T T T T T G T T T T T T T T T T T
11 chr11_56594771 0 56594771 G G A A A A G G G G G G G G G G G G G G
11 chr11_56603932 0 56603932 A A A A A A A A A A A A A A A G A A A A
11 chr11_56607213 0 56607213 A G A A A A A A A A A A A A A A A A A A
11 chr11_56614117 0 56614117 T T T T T T T T A T A T T T T T T T T T
11 chr11_56620442 0 56620442 A A A A A A A A T T T T A A A A A A T T
11 chr11_56623548 0 56623548 C C T T T T C C C C C C C C T T C C C C
11 chr11_56625954 0 56625954 C C C C C C C C T T T T C C C C C C T T
11 chr11_56628117 0 56628117 T T T T T T T T T T T T T T G G T T T T
11 chr11_56628754 0 56628754 C C C C C T C C C C C C C C C C C C C C
11 chr11_56631244 0 56631244 G G G G G G G G G G G G A G G G G G G G
11 chr11_56634054 0 56634054 C C C C C C C C C C C C C C C C C T C C
11 chr11_56640815 0 56640815 G G G G G G G G G G G G G G A G G G G G
11 chr11_56643109 0 56643109 T T T T T T G T T T T T T T T T T T T T
11 chr11_56649502 0 56649502 G G G G G G G G A A A A G G G G G G A A
11 chr11_56652165 0 56652165 G G T T G G G G G G G G G G G G G G G G
11 chr11_56653556 0 56653556 C C C C C C C C C C C C C C C T C C C C
11 chr11_56661949 0 56661949 A A A A A A A A A G A G A A A A A A G G
11 chr11_56664703 0 56664703 A A A A A A A A A G A A A A A A A A A A
11 chr11_56664772 0 56664772 A A A A A A A A T T T T A A A A A A T T
11 chr11_56668026 0 56668026 G G G G G G G G G G G G G G A G G G G G
11 chr11_56674629 0 56674629 C C C C C C C C C C C C C G C C C C C C
11 chr11_56676895 0 56676895 T T T T T T T T C C C C T T T T T T C C
11 chr11_56677487 0 56677487 T T T T T T T T C C C C T T T T T T C C
11 chr11_56686037 0 56686037 G G G G A G G G G G G G G G G G G G G G
11 chr11_56687770 0 56687770 A A A A A A A A C C C C A A A A A A C C
11 chr11_56689272 0 56689272 T T G G G G G G G G G G G G G G G G G G
11 chr11_56691197 0 56691197 A A C C A C A A A A A A A A A A A A A A
11 chr11_56694244 0 56694244 G G G G G G G G G G G G A G G G G G G G
11 chr11_56695543 0 56695543 C C C C C C C C G G G G C C C C C C G G
11 chr11_56696765 0 56696765 A A A A A A A A C C C C A A A A A A C C
11 chr11_56697933 0 56697933 G G G G G G G G A A A A G G G G G G A A
11 chr11_56697991 0 56697991 T T T T T T T T T T T T T T T T G T T T
11 chr11_56701531 0 56701531 C C C C C C C C T T T T C C C C C C T T
11 chr11_56702522 0 56702522 A A A C A C A A A A A A A A A A A A A A
11 chr11_56704511 0 56704511 G G G G G G G G A A A A G G G G G G A A
11 chr11_56715462 0 56715462 A T A A A A A T A A A A A A A A A A A A
11 chr11_56716425 0 56716425 A A A A A A A A A A A A A G A A A A A A
11 chr11_56716783 0 56716783 T T T T T T T T A A A A T T T T T T A A
11 chr11_56717001 0 56717001 A A A A A A A A A A A A G G A A A A A A
11 chr11_56718310 0 56718310 G G G G G G G G A G G G G G G G G G G G
11 chr11_56722347 0 56722347 G G G G G G G G C C C C G G G G G G C C
11 chr11_56726153 0 56726153 T T T T T T T T A A A A T T T T T T A A
11 chr11_56732041 0 56732041 A A A A A A A A A G A G A A A A A A A A
11 chr11_56732080 0 56732080 T T T T T T C T T T T T T T T T T T T T
11 chr11_56732997 0 56732997 C C C C C C C T C C C C C C C C C C C C
11 chr11_56735611 0 56735611 C C C C C C C C C C C C T T T T T T C C
11 chr11_56737601 0 56737601 C C C C C C C C C C C T C C C C C C C C
11 chr11_56739251 0 56739251 A A A A A A A A A A A A A G A A A A A A
11 chr11_56740624 0 56740624 G G A A A A G G A A A A A A A A A A A A
11 chr11_56742117 0 56742117 T T T T T T T T T T T T T T G G T T T T
11 chr11_56748525 0 56748525 G G G G G G G G G G G G A G G G G G G G
11 chr11_56760609 0 56760609 T T T T T T T T T T T T T T C C T T T T
11 chr11_56760610 0 56760610 C C T T C T C C C C C C C C C C C C C C
11 chr11_56762322 0 56762322 G G G G G G G G G G G G G G A G G G G G
11 chr11_56765910 0 56765910 A A A A A A A A T T T T A A A A A A T T
11 chr11_56767903 0 56767903 C C C C C C C C T T T T C C C C C C T T
11 chr11_56768231 0 56768231 T T T T C T T T T T T T T T T T T T T T
11 chr11_56769811 0 56769811 C C C C C C C C C C C C C T C C C C C C
11 chr11_56773237 0 56773237 A A A A A A A A A A A A A G A A A A A A
11 chr11_56779716 0 56779716 C C C C C C C C T T T T C C C C C C T T
11 chr11_56783938 0 56783938 C C C C C C C C T T T T C C C C C C T T
11 chr11_56790064 0 56790064 A C C C C C A A C C C C C C C C C C C C
11 chr11_56799359 0 56799359 T T A A T T T T T T T T T T T T T T T T
11 chr11_56804891 0 56804891 G G G G G G G G A A A A G G G G G G A A
11 chr11_56805079 0 56805079 A A A A A A A A G G G G A A A A A A G G
11 chr11_56805344 0 56805344 G G G G G G G G G G A G G G G G G G G G
11 chr11_56805351 0 56805351 G G G G G G G G G G G G A G G G G G G G
11 chr11_56821526 0 56821526 A A C C A A A A A A A A A A A A A A A A
11 chr11_56823248 0 56823248 G G G G G G G G G G G G G G C G G G G G
11 chr11_56825482 0 56825482 T T T T T T T T T T C T T T T T T T T T
11 chr11_56832158 0 56832158 A A A A A A A A A A A A A A A A A G A A
11 chr11_56835505 0 56835505 A A A A A A A A A A A A A A G G A A A A
11 chr11_56836662 0 56836662 C C C C C C C C C C C C C C C C C T C C
11 chr11_56839840 0 56839840 A A A A A A A A G G G G A A A A A A G G
11 chr11_56841578 0 56841578 A A A A A A A A G G G G A A A A A A G G
11 chr11_56842339 0 56842339 C C C C C C C C G G G G C C C C C C G G
11 chr11_56845277 0 56845277 A A A A A A A A G G G G A A A A A A G G
11 chr11_56853313 0 56853313 T T T T T T T T T T T T A T T T T T T T
11 chr11_56856315 0 56856315 T T T T T T T T G G G G T T T T T T G G
11 chr11_56858431 0 56858431 G G G G G G G G G G G G G G T T G G G G
11 chr11_56859090 0 56859090 G G G G G G G G A A A A G G G G G G A A
11 chr11_56861559 0 56861559 T T T T G G T T T T T T T T T T T T T T
11 chr11_56867577 0 56867577 C C C C C G C C C C C C C C C C C C C C
11 chr11_56867700 0 56867700 A A A A A A A A G G G G A A A A A A G G
11 chr11_56868095 0 56868095 T T T T C T T T T T T T T T T T T T T T
11 chr11_56875354 0 56875354 C C G G C C C C C C C C C C C C C C C C
11 chr11_56876144 0 56876144 G G A A A G G G G G G G G G G G G G G G
11 chr11_56876168 0 56876168 G G G G G G G G G G G G A G G G G G G G
11 chr11_56878261 0 56878261 A A A A A A A A A G G G A A A A A A G G
11 chr11_56880963 0 56880963 C C C C C G C C C C C C C C C C C C C C
11 chr11_56882782 0 56882782 A A A A A A A A G G G G A A A A A A G G
11 chr11_56885349 0 56885349 C C C C C C C C C C C C T T C C C C C C
11 chr11_56889924 0 56889924 T T T T T T T T T T T T C T T T T T T T
11 chr11_56892668 0 56892668 A A A A A A A A G G G G A A A A A A G G
11 chr11_56893135 0 56893135 A A A A A A A A G G G G A A A A A A G G
11 chr11_56895577 0 56895577 C C C C C C C C C C C C C C T T C C C C
11 chr11_56895627 0 56895627 C C C C C C C C G G G G C C C C C C G G
11 chr11_56898343 0 56898343 C C C C C C C C G G G G C C C C C C G G
11 chr11_56899166 0 56899166 G G G G G G G G A A A A G G G G G G A A
11 chr11_56901021 0 56901021 G G G G G G G G A A A A G G G G G G A A
11 chr11_56904421 0 56904421 C C T T C C C C C C C C C C C C C C C C
11 chr11_56913945 0 56913945 A C A A A A A A A A A A A A A A A A A A
11 chr11_56914268 0 56914268 T T T T T T T T T T T T T T T T A A T T
11 chr11_56917051 0 56917051 C T C C C C C C C C C C C C C C C C C C
11 chr11_56917751 0 56917751 G G G G G G G T G G G G G G G G G G G G
11 chr11_56919718 0 56919718 C C C T C C C C C C C C C C C C C C C C
11 chr11_56922814 0 56922814 C C C C C C C C T T T T C C C C C C T T
11 chr11_56922900 0 56922900 C T C C C C C C C C C C C C C C C C C C
11 chr11_56924111 0 56924111 A A A A A A A A C C C C A A A A A A C C
11 chr11_56927549 0 56927549 T T T T T T T T G G G G T T T T T T G G
11 chr11_56929977 0 56929977 A A A A A A A A A A A A A T A A A A A A
11 chr11_56933832 0 56933832 C C C C C C C C C C C C C C C C C T C C
11 chr11_56937189 0 56937189 T T T T T T T T T T C T T T T T T T C C
11 chr11_56941091 0 56941091 G G C G C C G G G G G G G G G G G G G G
11 chr11_56943230 0 56943230 C C C C C C C C T T T T C C C C C C T T
11 chr11_56944129 0 56944129 G G A G G G G G G G G G G G G G G G G G
11 chr11_56947919 0 56947919 T T G G G T T T T T T T T T T T T T T T
11 chr11_56952594 0 56952594 C T T T T T T T T T T T T T T T T T T T
11 chr11_56953904 0 56953904 G G G G G G G G G G G G G G G G A G G G
11 chr11_56960152 0 56960152 T T T T T T T T T T T T C T T T T T T T
11 chr11_56960242 0 56960242 A A A A A A A A G G A G A A A A A A G G
11 chr11_56963925 0 56963925 A A A A A A A A A A A A A A A G A A A A
11 chr11_56969676 0 56969676 A A A A A A A A G G A G A A A A A A G G
11 chr11_56975629 0 56975629 A A A A A A A A A A A A A G A A A A A A
11 chr11_56983198 0 56983198 G G G G G G A G G G G G G G G G G G G G
11 chr11_56985682 0 56985682 A A A G A G A A A A A A G G G G G G A A
11 chr11_56990182 0 56990182 G G A G G G G G A A A A G G G G G G A A
11 chr11_56992406 0 56992406 A C C C C C C C C C C C C C C C C C C C
11 chr11_56997582 0 56997582 T T T T T T T T G G G G T T T T T T G G
11 chr11_57005169 0 57005169 A A A A A A A A A A A A G G A A A A A A
11 chr11_57010762 0 57010762 A A A A A G A A A A A A A A A A A A A A
11 chr11_57010852 0 57010852 G G G G G G G G G G G G G G A A G G G G
11 chr11_57018320 0 57018320 A A A A A A A A A A A A A A G G A A A A
11 chr11_57024774 0 57024774 A A A A A G A A A A A A A A A A A A A A
11 chr11_57026192 0 57026192 A A A A A A A A A A A A A C A A A A A A
11 chr11_57027430 0 57027430 G G A G G G G G G G G G G G G G G G G G
11 chr11_57035067 0 57035067 C C C C C C C C C C C T C C C C C C C C
11 chr11_57039131 0 57039131 A A A A A A A A A A A A C C A A A A A A
11 chr11_57045435 0 57045435 T T T T T T T T G G G G T T T T T T G G
11 chr11_57054090 0 57054090 C T C C C C T T C C C C C C C C C C C C
11 chr11_57059428 0 57059428 C C A A C C C C C C C C C C C C C C C C
11 chr11_57060703 0 57060703 C C C C T T C C C C C C C C T T C C C C
11 chr11_57063129 0 57063129 G G G G G G G G G G G G G G A A G G G G
11 chr11_57080078 0 57080078 T T T T T T T T T T T T C T T T T T T T
11 chr11_57081586 0 57081586 G G G G G G G G A A A G G G G G G G G G
11 chr11_57101048 0 57101048 G G G G G G G G G G G G G G G G A A G G
11 chr11_57106381 0 57106381 G G G G G G G G G G G T G G G G G G G G
11 chr11_57107259 0 57107259 T T T T C C T T T T T T T T T T T T T T
11 chr11_57107410 0 57107410 C C C C C C C C T T T T C C C C C C T T
11 chr11_57109733 0 57109733 C C C C C C C C T T T T C C C C C C T T
11 chr11_57114759 0 57114759 T T A A A A T T T T T T T T T T T T T T
11 chr11_57117212 0 57117212 A A A A A A A A C C C C A A A A A A C C
11 chr11_57118293 0 57118293 G G G G G G G G G G G G A G G G G G G G
11 chr11_57120197 0 57120197 C C C C C C C C T T C T C C C C C C T T
11 chr11_57120433 0 57120433 A A C C A A A A C C C C C C C C C C C C
11 chr11_57141384 0 57141384 T T T T T T T T C C C C T T T T T T C C
11 chr11_57142135 0 57142135 C C C C C C C C C C C C C C C C T T C C
11 chr11_57144125 0 57144125 A A A A A A A A G G G G A A A A A A G G
11 chr11_57153178 0 57153178 C C C C C C C C C C C C C C C T C C C C
11 chr11_57155316 0 57155316 G G G G G G G G C C C C G G G G G G C C
11 chr11_57156319 0 57156319 A A A A A A A A A G A A A A A A A A A A
11 chr11_57161638 0 57161638 T T T T T T T T C C C C T T T T T T C C
11 chr11_57170262 0 57170262 A A A A A A A A G G G G A A A A A A G G
11 chr11_57171585 0 57171585 C C C C C C C T C C C C C C T T C C C C
11 chr11_57173191 0 57173191 C C C C C C C C G G C G C C C C C C G G
11 chr11_57176303 0 57176303 T T T T T T T T T T C T T T T T T T T T
11 chr11_57185758 0 57185758 A A A A A A A A G G G G A A A A A A G G
11 chr11_57189358 0 57189358 T T T T T T T T G G G G T T T T T T G G
11 chr11_57194057 0 57194057 G G A G G G G G G G G G G G G G A G G G
11 chr11_57218228 0 57218228 C T C C C C C C C C C C C C C C C C C C
11 chr11_57218663 0 57218663 A A A A A A A A G G G G A A A A A A G G
11 chr11_57218731 0 57218731 G G A A G G G G G G G G G G G G G G G G
11 chr11_57224557 0 57224557 C C C C C C C C T T T T C C C C C C T T
11 chr11_57227882 0 57227882 A A A A A A A A A A A A A G A A A A A A
11 chr11_57231916 0 57231916 G G A G A A G G G G G G G G G G G G G G
11 chr11_57234480 0 57234480 A A A A A A A A G G G G A A A A A A G G
11 chr11_57244420 0 57244420 G G G G G G G G A A A A G G G G G G A A
11 chr11_57247966 0 57247966 A A A A A A A A A A A G A A A A A A A A
11 chr11_57249627 0 57249627 A A C C C C A A A A A A A A A A A A A A
11 chr11_57253629 0 57253629 A A A A A A A A A G G G A A A A A A G G
11 chr11_57257180 0 57257180 A A A A A A A A A A A A A C A A A A A A
11 chr11_57261549 0 57261549 G G G G G G G G T T T T G G G G G G T T
11 chr11_57268513 0 57268513 C C C C C C C T C C C C C C C C C C C C
11 chr11_57269325 0 57269325 G G G G G G A G G G G G G G G G G G G G
11 chr11_57273543 0 57273543 G G G G G G G G T T T T G G G G G G T T
11 chr11_57274258 0 57274258 T T C C C C T T C C C C C C C C C C C C
11 chr11_57276656 0 57276656 G G T T T T G G G G G G G G G G G G G G
11 chr11_57277280 0 57277280 G G G G G G G G G G G G A G G G G G G G
11 chr11_57282835 0 57282835 G G G G G G G G G G G G G G A G G G G G
11 chr11_57283219 0 57283219 C C C C G G C C C C C C C C C C C C C C
11 chr11_57284657 0 57284657 C T C C C C C T C C C C C C C C C C C C
11 chr11_57285814 0 57285814 G G G G G G G G A A A A G G G G G G A A
11 chr11_57288381 0 57288381 T T T T T T T T C T C T T T T T T T T T
11 chr11_57290987 0 57290987 C C C C C C C C C C C C C C T T C C C C
11 chr11_57292364 0 57292364 G G G G G G G G A A A A G G G G G G A A
11 chr11_57294173 0 57294173 G G G G G G G G G G G G G G A G G G G G
11 chr11_57300674 0 57300674 T T T T T T T T C C C C T T T T T T C C
11 chr11_57308039 0 57308039 C C C C C C C C C C C C C C T T C C C C
11 chr11_57311342 0 57311342 G G G G G G G G G G G G A G G G G G G G
11 chr11_57312115 0 57312115 G G G G A A G G G G G G G G G G G G G G
11 chr11_57313600 0 57313600 T T C C C C C C C C C C C C C C C C C C
11 chr11_57314038 0 57314038 C C C C C C C T C C C C C C C C C C C C
11 chr11_57314457 0 57314457 G G G G G G G G G G G G A G G G A A G G
11 chr11_57317019 0 57317019 G G G G G G G G G G G G A G A A A A G G
11 chr11_57317837 0 57317837 T T G G G G G T G G G G G G G G G G G G
11 chr11_57328211 0 57328211 C C C C C C C C C T T T C C C C C C T T
11 chr11_57328434 0 57328434 C C C C C C C C C T T T C C C C C C C C
11 chr11_57330897 0 57330897 T T T T T T T T C C C C T T T T T T C C
11 chr11_57331906 0 57331906 G G G G G G G G G G G G G T G G G G G G
11 chr11_57332037 0 57332037 G G G G G G G G G G G G G G A A G G G G
11 chr11_57334146 0 57334146 G G G G A A G G G G G G G G G G G G G G
11 chr11_57346763 0 57346763 G G G G G G G G T T T T G G G G G G T T
11 chr11_57362094 0 57362094 A A A A G G A A A A A A A A A A A A A A
11 chr11_57366490 0 57366490 A A A A A A A A G G G G A A A A A A G G
11 chr11_57369800 0 57369800 A A G G A A A A A A A A A A A A A A A A
11 chr11_57372413 0 57372413 C C T T T T C C C C C C C C C C C C C C
11 chr11_57375536 0 57375536 G G G G G G G G G G G G G G G G C C G G
11 chr11_57375645 0 57375645 A A A A A A A A A A A A A A T T A A A A
11 chr11_57386467 0 57386467 G G G G G G G G A A A A G G G G G G A A
11 chr11_57401046 0 57401046 C C C C C C C C C C C C C C T T C C C C
11 chr11_57401944 0 57401944 C C C C A A C C C C C C C C C C C C C C
11 chr11_57407806 0 57407806 G G G G G G G G A A A A G G G G G G A A
11 chr11_57412491 0 57412491 A A A A A A A A T T T T A A A A A A T T
11 chr11_57426549 0 57426549 G G G G G G G G G G G T G G G G G G G G
11 chr11_57433364 0 57433364 G G G G G G G G C C C C G G G G G G C C
11 chr11_57434881 0 57434881 C C C T C C C C C C C C C C C C C C C C
11 chr11_57440827 0 57440827 C C G G G G C C G G G G G G G G G G G G
11 chr11_57451646 0 57451646 G T T T T T T T T T T T T T T T T T T T
11 chr11_57455301 0 57455301 A T T T T T T T T T T T T T T T T T T T
11 chr11_57456158 0 57456158 A A A A A A A A A A A A A A A A T T A A
11 chr11_57461058 0 57461058 A A A A A A A A T T T T A A A A A A T T
11 chr11_57465850 0 57465850 T T T T T T T T C T T T T T T T T T T T
11 chr11_57467640 0 57467640 A A A A A A A A A A A A G G A A A A A A
11 chr11_57468966 0 57468966 A A A A A A A A A A A A G G A A A A A A
11 chr11_57470467 0 57470467 A A A A A A A A A A A A C C C C C C A A
11 chr11_57472387 0 57472387 T T T T T T T T T T A T T T T T T T T T
11 chr11_57474775 0 57474775 C C C C C C C C C C C C C T C C C C C C
11 chr11_57476595 0 57476595 A G G G G G G G G G G G G G G G G G G G
11 chr11_57476654 0 57476654 A A A A A A A A G G G G A A A A A A G G
11 chr11_57482271 0 57482271 G G G G G G G G A G A G G G G G G G G G
11 chr11_57482460 0 57482460 T T T T T T T T T T T T T T T T C C T T
11 chr11_57489319 0 57489319 G G G G G G G G G G G G A G G G G G G G
11 chr11_57515733 0 57515733 G G G G G G G G G G A G G G G G G G G G
11 chr11_57524474 0 57524474 A G G G G G G G G G G G G G G G G G G G
11 chr11_57524558 0 57524558 C C C C C C C C C C C G C C C C C C C C
11 chr11_57526856 0 57526856 C C C C C C C C G G C G C C C C C C G G
11 chr11_57528310 0 57528310 T T G G G G G G G G G G G G G G G G G G
11 chr11_57535816 0 57535816 A A A A A A A A C C C C A A A A A A C C
11 chr11_57537759 0 57537759 C C C C C C C C C C C C C C C T C C C C
11 chr11_57538408 0 57538408 T T T T T T T T G T T T T T T T T T T T
11 chr11_57539369 0 57539369 A A A A A A A A A G A G A A A A A A A A
11 chr11_57545423 0 57545423 C C C C T T C C C C C C C C C C C C C C
11 chr11_57546831 0 57546831 G G G G G G G G C C C C G G G G G G C C
11 chr11_57558236 0 57558236 G G G G G G G G A A A A G G G G G G A A
11 chr11_57560625 0 57560625 G G G G G G G G G G G G A G G G G G G G
11 chr11_57571783 0 57571783 T T T T T T T T C C C C T T C T T T C C
11 chr11_57580356 0 57580356 G G G G G G G G T T T T G G G G G G T T
11 chr11_57584710 0 57584710 A A A A A A A A A G G G A A A A A A A A
11 chr11_57591844 0 57591844 C T C C C C C C C C C C C C C C C C C C
11 chr11_57593254 0 57593254 T T T T T T T T T T C C T T T T T T T T
11 chr11_57609349 0 57609349 T T T T T T T T T T G T T T T T T T T T
11 chr11_57621291 0 57621291 C C C C C C C C C C C C C C T T C C C C
11 chr11_57621771 0 57621771 T T T T T T T T C C C C T T T T T T C C
11 chr11_57637476 0 57637476 G G G G G G G G G G G G A G G G G G G G
11 chr11_57656241 0 57656241 C T C C C C C C C T C C C C C C C C T T
11 chr11_57658077 0 57658077 C T C C C C C C C C C C C C C C C C C C
11 chr11_57678984 0 57678984 A A A A A A A A G G G G A A A A A A G G
11 chr11_57679077 0 57679077 T T T T T T T T A A A A T T T T T T A A
11 chr11_57682474 0 57682474 G G G G G G G G C C C C G G G G G G C C
11 chr11_57686305 0 57686305 T T T T T T T T T T A T T T T T T T T T
11 chr11_57689098 0 57689098 G G A A A A G G A A A A A A A A A A A A
11 chr11_57693150 0 57693150 G G G G G G G G G G G G G G G G T T G G
11 chr11_57693300 0 57693300 G G G G G G A G G G G G G G G G G G G G
11 chr11_57703971 0 57703971 C C T T C C C C C C C C C C C C C C C C
11 chr11_57705236 0 57705236 T T T T T T T T T T T T T T T T G G T T
11 chr11_57712108 0 57712108 T T C T C C T T C C C C C C C C C C C C
11 chr11_57735753 0 57735753 G G G G A A G G G G G G G G G G G G G G
11 chr11_57743551 0 57743551 T T T T T T T T T T T T T T A T T T T T
11 chr11_57746414 0 57746414 T T T T T T T T C C T T T T T T T T C C
11 chr11_57752524 0 57752524 T T T T T T T T G G G G T T T T T T G G
11 chr11_57754698 0 57754698 G G G G G G G G G G G G C G G G G G G G
11 chr11_57771918 0 57771918 G G G G G G G G G G G G G G G G A G G G
11 chr11_57773223 0 57773223 C C C C C C C C C C C C T T C C C C C C
11 chr11_57773437 0 57773437 C C C C C C C C T T T T C C C C C C T T
11 chr11_57779471 0 57779471 G G G G G G G G G G A G G G G G G G A A
11 chr11_57788034 0 57788034 C C C C C C C C T T T T C C C C C C T T
11 chr11_57790102 0 57790102 C C C C C C C C T T T T C C C C C C T T
11 chr11_57794574 0 57794574 T T T T G G T T T T T T T T T T T T T T
11 chr11_57797620 0 57797620 G G G G G G G G G G G G A A A A A A G G
11 chr11_57798006 0 57798006 G G G G G G G G G G G G G G A A G G G G
11 chr11_57810345 0 57810345 C C A A A A C C C C C C C C C C C C C C
11 chr11_57811336 0 57811336 G G G G G G G G G G G G G G A A A A G G
11 chr11_57813221 0 57813221 T T C C C C T T C C C C C C C C C C C C
11 chr11_57814406 0 57814406 G G G G G G G G G G G G G G G G A A G G
11 chr11_57814484 0 57814484 T T T T T T T T C C C C T T T T T T C C
11 chr11_57817609 0 57817609 G G G G G G G G G G G G A A G G G G G G
11 chr11_57821220 0 57821220 G G C C G G G G G G G G G G G G G G G G
11 chr11_57825624 0 57825624 G G G G G G G G A G G G G G G G G G G G
11 chr11_57829641 0 57829641 G G G G G G G G A G A G G G G G G G A A
11 chr11_57830242 0 57830242 G T G G G G G T G G G G G G G G G G G G
11 chr11_57830247 0 57830247 A G G G G G G G G G G G G G G G G G G G
11 chr11_57831756 0 57831756 C C C T C C C C C C C C C C C C C C C C
11 chr11_57832246 0 57832246 G G G G G G G G G G G G G G G G G T G G
11 chr11_57836549 0 57836549 A A A A A A A A T T T T A A A A A A T T
11 chr11_57840382 0 57840382 G G G G G G G G G G G G T T T T G G G G
11 chr11_57843663 0 57843663 C C C C C C C C T T T T C C C C C C T T
11 chr11_57892447 0 57892447 T T T T T T T T T T T T C C C C C C T T
11 chr11_57899858 0 57899858 C G G G G G G G G G G G G G G G G G G G
11 chr11_57913114 0 57913114 G G G G G G G G G G G G G G G G C C G G
11 chr11_57920935 0 57920935 G G G G G G G G G G G G G G G G A A G G
11 chr11_57923259 0 57923259 A A A A A A A A A A A G A A A A A A A A
11 chr11_57937104 0 57937104 C T T T T T T T T T T T T T T T T T T T
11 chr11_57941785 0 57941785 A A A A A A A A A A A A A G A A A A A A
11 chr11_57944687 0 57944687 G G G G G G G G G G G G G T G G G G G G
11 chr11_57948358 0 57948358 T T T T T T T T T T T T T T C C T T T T
11 chr11_57948717 0 57948717 C C C C C C A A C C C C C C C C C C C C
11 chr11_57949916 0 57949916 T T T T T T T T C T T T T T T T T T C C
11 chr11_57952840 0 57952840 A A A A A A A A G G G G A A A A A A G G
11 chr11_57971544 0 57971544 A A A A A A A A G G G G A A A A A A G G
11 chr11_57974645 0 57974645 T T T T T T C C T T T T T T T T T T T T
11 chr11_57979601 0 57979601 C C C C T T C C C C C C C C C C C C C C
11 chr11_57979951 0 57979951 T T G G T T G G G G G G G G G G G G G G
11 chr11_57999846 0 57999846 A A G G G G A A G G G G G G G G G G G G
11 chr11_58008913 0 58008913 G G G G A A G G G G G G G G G G G G G G
11 chr11_58010463 0 58010463 G G G G G G G G C C C C G G G G G G C C
11 chr11_58015604 0 58015604 A A A A A A A A A A A C A A A A A A A A
11 chr11_58022969 0 58022969 G G G G G G G G C C C C G G G G G G C C
11 chr11_58023313 0 58023313 T T T T T T T T G T G T T T T T T T T T
11 chr11_58028371 0 58028371 T T T T T T T T C C C C T T T T T T C C
11 chr11_58031088 0 58031088 G G A A G G G G G G G G G G G G G G G G
11 chr11_58031442 0 58031442 G G G G G G G G A A A A G G G G G G A A
11 chr11_58057049 0 58057049 C C C C C C C C C C C T C C C C C C T T
11 chr11_58060805 0 58060805 A G G G G G G G G G G G G G G G G G G G
11 chr11_58073949 0 58073949 A A G G G G A A G G G G G G G G G G G G
11 chr11_58074762 0 58074762 C C T T C C C C C C C C C C C C C C C C
11 chr11_58076346 0 58076346 G G G G G G G G A A A A G G G G G G A A
11 chr11_58082225 0 58082225 A A G G G G A A A A A A A A A A A A A A
11 chr11_58084277 0 58084277 C C T T C C C C C C C C C C C C C C C C
11 chr11_58092834 0 58092834 A A A A A A A A A A A A A A G G A A A A
11 chr11_58095619 0 58095619 A A A A A A A A A A A A A A A A G G A A
11 chr11_58108714 0 58108714 G G G G G G G G A A A A G G G G G G A A
11 chr11_58137292 0 58137292 C C C C C C C C T T T T C C C C C C T T
11 chr11_58165210 0 58165210 G G G G G G G G A A A A G G G G G G A A
11 chr11_58170356 0 58170356 G G G G G G G G C C C C G G G G G G C C
11 chr11_58170490 0 58170490 G G G G G G G G G G G G A A A A A A G G
11 chr11_58175634 0 58175634 T T T T C C T T T T T T T T T T T T T T
11 chr11_58198996 0 58198996 G G G G G G G G A A A A G G G G G G A A
11 chr11_58202491 0 58202491 G G G G G G G G A A A A G G G G G G A A
11 chr11_58203097 0 58203097 A A A A A A A A G G G G A A A A A A G G
11 chr11_58216080 0 58216080 G G G G G G G G A A A A G G G G G G A A
11 chr11_58218011 0 58218011 C C C C C C C C C C C C C C C T C C C C
11 chr11_58228602 0 58228602 T T T T T T T T T T C T T T T T T T T T
11 chr11_58229248 0 58229248 G G G G G G G G G G G G A A G G G G G G
11 chr11_58246799 0 58246799 T T T T T T T T G G G G T T T T T T G G
11 chr11_58247961 0 58247961 G G G G G G G G T T T T G G G G G G T T
11 chr11_58251412 0 58251412 G G G G C C G G G G G G G G G G G G G G
11 chr11_58261323 0 58261323 G G G G G G G G G G G G G G G G A A G G
11 chr11_58261476 0 58261476 T T T T T T T T C C C C T T T T T T C C
11 chr11_58261908 0 58261908 A A A A A A A A A A A A T T A A A A A A
11 chr11_58265747 0 58265747 T T T T T T T T T T T T T T C T T T T T
11 chr11_58265791 0 58265791 T T C C C C T T T T T T T T T T T T T T
11 chr11_58265955 0 58265955 G G G G G G G G G G G G G G A G G G G G
11 chr11_58267270 0 58267270 A A C C A A A A A A A A A A A A A A A A
11 chr11_58269103 0 58269103 T T T T T T T T C C C C T T C T T T C C
11 chr11_58271368 0 58271368 T T A A A A T T A A A A A A A A A A A A
11 chr11_58283080 0 58283080 C C T T T T T T T T T T T T T T T T T T
11 chr11_58283473 0 58283473 C C C C C C C C C C C C C C C C T T C C
11 chr11_58289286 0 58289286 A A A A A A A A C C C C A A A A A A C C
11 chr11_58291147 0 58291147 T T T T C C T T T T T T T T T T T T T T
11 chr11_58291359 0 58291359 G G A A G G G G G G G G G G G G G G G G
11 chr11_58291974 0 58291974 G G G G G G G G G G G G A A G G G G G G
11 chr11_58293684 0 58293684 A A A A A A A A A A A A A A A G A A A A
11 chr11_58302171 0 58302171 G G C C C C G G C C C C C C C C C C C C
11 chr11_58302416 0 58302416 T T T T T T T T C C C C T T T T T T C C
11 chr11_58304524 0 58304524 T T T T T T T T T T T T T T G G T T T T
11 chr11_58305748 0 58305748 A A A A A A A A C C C C A A A A A A C C
11 chr11_58308151 0 58308151 G G G G G G G G G G G G G G G G A G G G
11 chr11_58310775 0 58310775 G G G G G G G G T T T T G G G G G G T T
11 chr11_58316762 0 58316762 A A A A A A A A G G G G A A A A A A G G
11 chr11_58318316 0 58318316 G G G G G G G G G G G G G G G G A A G G
11 chr11_58318702 0 58318702 T T T T T T T T T T T T T T A T T T T T
11 chr11_58318949 0 58318949 G G G G G G G G G G G G A A G G G G G G
11 chr11_58330941 0 58330941 T T T T T T T T T T C T T T T T T T T T
11 chr11_58331732 0 58331732 A A C C C C C C C C C C C C C C C C C C
11 chr11_58338015 0 58338015 C T C C C C C T C C C C C C C C C C C C
11 chr11_58344555 0 58344555 T T T T T T T T T T T T C C T T T T T T
11 chr11_58350541 0 58350541 G G G G G G C C G G G G G G G G G G G G
11 chr11_58353813 0 58353813 G G A A A A G G G G G G G G G G G G G G
11 chr11_58354285 0 58354285 C C C C C C C C C C C C C C C G C C C C
11 chr11_58366684 0 58366684 C C C C C C C C G G G G C C C C C C G G
11 chr11_58381926 0 58381926 T T T T T T T T A A A A T T T T T T A A
11 chr11_58385590 0 58385590 T T T T T T T T T T T T T T T T G G T T
11 chr11_58395031 0 58395031 T T T T T T T T C C C C T T T T T T C C
11 chr11_58395112 0 58395112 C C C C C C C C T T T T C C C C C C T T
11 chr11_58395751 0 58395751 G G A A A A G G G G G G G G G G A A G G
11 chr11_58411323 0 58411323 A A A A A A A A A A A A A A A A A C A A
11 chr11_58417947 0 58417947 A A A A A A A A A T A A A A A A A A A A
11 chr11_58420223 0 58420223 T T T T T T T T C C C C T T T T T T C C
11 chr11_58434200 0 58434200 C T C C C C C C C C C C C C C C C C C C
11 chr11_58452477 0 58452477 A A A A A A A A A A A A G G A A A A A A
11 chr11_58459565 0 58459565 G G G G G G G G G G G G A A G G G G G G
11 chr11_58469521 0 58469521 C G C C C C C C C C C C C C C C C C C C
11 chr11_58469724 0 58469724 C C C C C C C C C C C C C C C T C C C C
11 chr11_58483140 0 58483140 A A A A A A A A G G G G A A A A A A G G
11 chr11_58483801 0 58483801 A A G G A A A A A A A A A A A A A A A A
11 chr11_58484234 0 58484234 G G G G G G G G A G G G G G G G G G G G
11 chr11_58488957 0 58488957 G G G G G G G G G G G G G G G G A A G G
11 chr11_58495399 0 58495399 C C C C C C C C A A A A C C C C C C A A
11 chr11_58496131 0 58496131 G G G G G G G G G G G G A A G G G G G G
11 chr11_58502439 0 58502439 A A G G G G A A G G G G G G G G G G G G
11 chr11_58518357 0 58518357 T T T T T T T T C C C C T T T T T T C C
11 chr11_58523582 0 58523582 C C C C C C C C C C C C C C C G C C C C
11 chr11_58540471 0 58540471 T T T T T T T T T T T T T T T T C C T T
11 chr11_58547104 0 58547104 A A A A A A A A G G G G A A A A A A G G
11 chr11_58549817 0 58549817 T T T T T T T T T T C T T T T T T T T T
11 chr11_58558277 0 58558277 G G G G G G G G G G G G G G G G A G G G
11 chr11_58562294 0 58562294 C C C C C C C C G G G G C C C C C C G G
11 chr11_58571971 0 58571971 G G G G G G G G G G G G G G G G A A G G
11 chr11_58589689 0 58589689 T T T T T T T T C C C C T T T T T T C C
11 chr11_58603098 0 58603098 G G G G G G G G G G G G G G G G C G G G
11 chr11_58620415 0 58620415 C C C C C C T T C C C C C C C C C C C C
11 chr11_58626148 0 58626148 T T T T C C T T T T T T T T T T T T T T
11 chr11_58627410 0 58627410 T T T T T T T T A T A T T T T T T T T T
11 chr11_58632260 0 58632260 G G G G G G G G A G G G G G G G G G G G
11 chr11_58633852 0 58633852 A A A A A A A A A A A G A A A A A A A A
11 chr11_58633867 0 58633867 A A G G G G G G G G G G G G G G G G G G
11 chr11_58640923 0 58640923 C C C C C C C C C C C C C T C C C C C C
11 chr11_58641339 0 58641339 G G G G G G G G G G G G A G G G G G G G
11 chr11_58645989 0 58645989 G G G G G G G G G G G G A G G G G G G G
11 chr11_58646822 0 58646822 C C C C C C C C G G G G C C C C C C G G
11 chr11_58646959 0 58646959 C C C C C C C C C C C C C G C C C C C C
11 chr11_58654117 0 58654117 T T T T T T T T G G G G T T T T T T G G
11 chr11_58680214 0 58680214 A A A G G G A A A A A A A A A A A A A A
11 chr11_58701285 0 58701285 A A A A A A A A A A A A G G A A A A A A
11 chr11_58708182 0 58708182 C C C C C C C C C C C C C C C T C C C C
11 chr11_58713097 0 58713097 G G G G G G G G G G G G G G G G G T G G
11 chr11_58719209 0 58719209 T T T T T T T T G G G T T T T T T T G G
11 chr11_58724761 0 58724761 A A A A A A A A C C C C A A A A A A C C
11 chr11_58725329 0 58725329 G G G G G G G G C C C C G G G G G G C C
11 chr11_58731403 0 58731403 C C C C C C C C T T T T C C C C C C T T
11 chr11_58731832 0 58731832 G G G G G G G G G G G G A A A A A A G G
11 chr11_58740798 0 58740798 G G G G G G G G A A A G G G G G G G A A
11 chr11_58741020 0 58741020 A A G G G G G G G G G G G G G G G G G G
11 chr11_58741200 0 58741200 G G G G G G G G A A G G G G G G G G G G
11 chr11_58749092 0 58749092 T T T T T T T T G G G G T T T T T T G G
11 chr11_58757867 0 58757867 C C C C C C C C C C C C C C G G C C C C
11 chr11_58761535 0 58761535 G G G G G G A G G G G G G G G G G G G G
11 chr11_58769891 0 58769891 T T T T T T T T C C C C T T T T T T C C
11 chr11_58772265 0 58772265 C C C C C C C C C C C C T T T T T T C C
11 chr11_58775322 0 58775322 G G G G G G G G A A A A G G G G G G A A
11 chr11_58779319 0 58779319 T T T T T T T T G G G G T T T T T T G G
11 chr11_58785285 0 58785285 T T T T T T T T T T T T C C T T T T T T
11 chr11_58785478 0 58785478 A A A A A A A A C C C C A A A A A A C C
11 chr11_58785827 0 58785827 G G G G G G G G C G G G G G G G G G C C
11 chr11_58788695 0 58788695 T T T T T T T T T T T T C C T T T T T T
11 chr11_58790203 0 58790203 C C C C C C C C C C C C C C C C T T C C
11 chr11_58792154 0 58792154 A A A A A A A A A A A A A G A A A A A A
11 chr11_58794340 0 58794340 A A G G A A A A A A A A A A A A A A A A
11 chr11_58797727 0 58797727 C C G G C G C C C C C C C C C C C C C C
11 chr11_58798794 0 58798794 C C C C C C C C C C C C C C C C T T C C
11 chr11_58806838 0 58806838 C C C C C C C C C C C C G G C C C C C C
11 chr11_58812701 0 58812701 C T T T T T C C T T T T T T T T T T T T
11 chr11_58814128 0 58814128 G G G G G G G G A A A A G G G G G G A A
11 chr11_58818011 0 58818011 G G G G G G G G G G G G G G G G A A G G
11 chr11_58820115 0 58820115 G G G G G G G G G G G G A G G G G G G G
11 chr11_58820886 0 58820886 C C C C C C C C C C C C C C C C C T C C
11 chr11_58822526 0 58822526 A A A A A A A A G G G G A A A A A A A A
11 chr11_58824110 0 58824110 T T G G T T T T T T T T T T T T T T T T
11 chr11_58833157 0 58833157 C C T T C C C C C C C C C C C C C C C C
11 chr11_58870875 0 58870875 C C G G G G G G G G G G G G G G G G G G
11 chr11_58882789 0 58882789 C C C C C C C C C C C C C C G G C C C C
11 chr11_58884646 0 58884646 C C C C C C C C G G G G C C C C C C G G
11 chr11_58891816 0 58891816 C C C C C C C C C C C C C C A A C C C C
11 chr11_58891834 0 58891834 C C C C C C C C C C C C C T C C C C C C
11 chr11_58892454 0 58892454 G G G G G G G G T T T T G G G G G G T T
11 chr11_58893620 0 58893620 G G G G G G C G G G G G G G G G G G G G
11 chr11_58895949 0 58895949 G G G G G G T T G G G G G G G G G G G G
11 chr11_58910171 0 58910171 T T C C T T T T T T T T T T T T T T T T
11 chr11_58933086 0 58933086 C G G G G G G G G G G G G G G G G G G G
11 chr11_58933320 0 58933320 A A A A A A A A G G G G A A A A A A A A
11 chr11_58937938 0 58937938 T T C C T T T T T T T T T T T T T T T T
11 chr11_58948336 0 58948336 T T T T T T T T G G G G T T T T T T G G
11 chr11_58957562 0 58957562 G G G G G G G G G G G G A G G G G G G G
11 chr11_58958244 0 58958244 A A A A A A A A A A A A A C A A A A A A
11 chr11_58961334 0 58961334 A A A A A A A A A A A A A A A A C C A A
11 chr11_58966321 0 58966321 G G G G G G G G A A A A G G G G G G A A
11 chr11_58980001 0 58980001 T T T T T T T T T T T T C T T T T T T T
11 chr11_58985434 0 58985434 T T T T T T T T C C C C T T T T T T C C
11 chr11_58985779 0 58985779 C C C C C C C C C C C C C C C C T T C C
11 chr11_58997457 0 58997457 A G G G G G G G G G G G G G G G G G G G
11 chr11_58998183 0 58998183 C C C C C C C C C C C C C T C C C C C C
11 chr11_58998537 0 58998537 G G G G G G G G G G A G G G G G G G G G
11 chr11_59000528 0 59000528 T T T T T T T T C C C T T T T T C C C C
11 chr11_59000821 0 59000821 G G G G G G G G G G G G G G C C G G G G
11 chr11_59003770 0 59003770 A A G G G G A A G G G G G G G G G G G G
11 chr11_59005206 0 59005206 G G A A A A G G A A A A A A A A A A A A
11 chr11_59008294 0 59008294 A G G G G G G G G G G G G G G G G G G G
11 chr11_59013358 0 59013358 G G G G A G G G G G G G G G G G G G G G
11 chr11_59021007 0 59021007 A A C C C C A C C C C C C C C C C C C C
11 chr11_59024230 0 59024230 C C G G G G C C G G G G G G G G G G G G
11 chr11_59025382 0 59025382 G G A A G G G G G G G G A A A A A A G G
11 chr11_59025908 0 59025908 A A A A A A A A T T T T A A A A A A T T
11 chr11_59028350 0 59028350 C C C C C C C T C C C C C C C C C C C C
11 chr11_59028398 0 59028398 C C C C C C C C C C C C C C T T C C C C
11 chr11_59033074 0 59033074 C C C C C C C C G G G G C C C C C C C C
11 chr11_59044634 0 59044634 A A A A A A A A C C C C A A A A A A C C
11 chr11_59046637 0 59046637 A A A A A A A A G G G G A A A A A A G G
11 chr11_59051852 0 59051852 T T T T T T T T C C C C T T T T T T C C
11 chr11_59052130 0 59052130 G G G G G G G G C C C C G G G G G G C C
11 chr11_59057637 0 59057637 C C C C C C C C C C C C C T C C T T C C
11 chr11_59058830 0 59058830 A A A A A A A G A A A A A A A A A A A A
11 chr11_59059535 0 59059535 A A A A A A A A A G A A A A A A A A G G
11 chr11_59060693 0 59060693 G G G G G G G G G G G G G G T T G G G G
11 chr11_59070165 0 59070165 G G G G T T G G G G G G G G G G G G G G
11 chr11_59084684 0 59084684 C C C C C C C C C C C C C T C C C C T T
11 chr11_59097046 0 59097046 G G G G G G G G G G G G G T G G G G G G
11 chr11_59098804 0 59098804 C C C C C C C C T T T T C C C C C C T T
11 chr11_59100636 0 59100636 A A A A A A A A G G A A A A A A A A A A
11 chr11_59101347 0 59101347 C C C C C C C C G G G G C C C C C C G G
11 chr11_59101765 0 59101765 G G G G G G G G A G A G G G G G G G A A
11 chr11_59101775 0 59101775 A A A A A A A A A A A G A A A A A A A A
11 chr11_59118013 0 59118013 G G G G G G G G G G G G A A G G G G G G
11 chr11_59127639 0 59127639 C C C C C C C C C C C C C C C G C C C C
11 chr11_59127859 0 59127859 T T T T T T T T T T T T A A T T T T T T
11 chr11_59130241 0 59130241 A A A A A A A A A A A G A A A A A A A A
11 chr11_59132227 0 59132227 A A A A A A A A C C C C A A A A A A C C
11 chr11_59134400 0 59134400 G G G G G G G G C C C C G G G G G G C C
11 chr11_59136590 0 59136590 A A A A A A A A A G A G A A A A A A G G
11 chr11_59139449 0 59139449 G G G G G G G G A A A A G G G G G G A A
11 chr11_59139513 0 59139513 G G G G G G G G T T T T G G G G G G T T
11 chr11_59140912 0 59140912 G G G G G G G G G G G G G T G G G G G G
11 chr11_59142863 0 59142863 C C C C C C C C T T T T C C C C C C T T
11 chr11_59151705 0 59151705 A A A A A A A A G G G G A A A A A A G G
11 chr11_59153584 0 59153584 A A A A A A A A A A A A A G A A A A A A
11 chr11_59164270 0 59164270 C C C C C C C C C C C C C C T T C C C C
11 chr11_59168165 0 59168165 G G T T T T T T T T T T T T T T T T T T
11 chr11_59171875 0 59171875 T T T T T T T T C C C C T T T T T T C C
11 chr11_59173995 0 59173995 C C C C C C C C C C C C C C T T C C C C
11 chr11_59174072 0 59174072 G G A A A A G G G G G G G G G G G G G G
11 chr11_59186643 0 59186643 G G A G A A G G G G G G G G G G G G G G
11 chr11_59190276 0 59190276 G G G G G G G G G G G G G G G G A A G G
11 chr11_59190819 0 59190819 G G G G G G G G G G G G G G A A G G G G
11 chr11_59191008 0 59191008 C C C C C C C C C C C C C T C C C C C C
11 chr11_59198724 0 59198724 A A C C C C A A C C C C C C C C C C C C
11 chr11_59205072 0 59205072 G G A G G G G G G G G G G G A G G G G G
11 chr11_59217355 0 59217355 A A A A A A A A G G G G A A A A A A G G
11 chr11_59219131 0 59219131 G G G G G G G G C C C C G G G G G G C C
11 chr11_59219561 0 59219561 G G G G G G G G G G G G G G G G A A G G
11 chr11_59221133 0 59221133 G G G G G G G G G G G G G T G G G G G G
11 chr11_59221521 0 59221521 G G G G G G A G G G G G G G G G G G G G
11 chr11_59222177 0 59222177 T T T T T T T T G G G G T T T T T T G G
11 chr11_59223201 0 59223201 C C C C C C C C C C C C C C C T C C C C
11 chr11_59225613 0 59225613 G G G G G G G G A A A A G G G G G G A A
11 chr11_59227444 0 59227444 C C C C C C C C T T T T C C C C C C T T
11 chr11_59228336 0 59228336 A A A A A A A A C C C C A A A A A A C C
11 chr11_59229262 0 59229262 C C C C C C C C A C C C C C C C C C C C
11 chr11_59241638 0 59241638 G G G G G G G G G G G G A G G G G G G G
11 chr11_59244753 0 59244753 C C C C C C C C C G C G C C C C C C C C
11 chr11_59248001 0 59248001 A A A A A A A A G G A G A A A A A A G G
11 chr11_59253665 0 59253665 C C G G G G G G G G G G G G G G G G G G
11 chr11_59254172 0 59254172 G G G G G G G G G G G G A A G G G G G G
11 chr11_59254174 0 59254174 T T G G G T T T T T T T T T T T T T T T
11 chr11_59254453 0 59254453 C C C C C C T T C C C C C C C C C C C C
11 chr11_59258094 0 59258094 C C C C C C C T C C C C C C C C C C C C
11 chr11_59261805 0 59261805 T T T T T T T T C C C C T T T T T T C C
11 chr11_59266521 0 59266521 G G G G G G G G G G A G G G G G G G G G
11 chr11_59267059 0 59267059 T T T T T T T T T T T T C T T T T T T T
11 chr11_59269862 0 59269862 T T T T T T T T T T C T T T T T T T T T
11 chr11_59270743 0 59270743 G G G G G G G G G G G G G G G G A A G G
11 chr11_59274424 0 59274424 C C C C C C C C G G G G C C C C C C G G
11 chr11_59282395 0 59282395 C C C C C C C C C C C C C T C C C C C C
11 chr11_59287223 0 59287223 C C C C C C C C C C C C C C C T C C C C
11 chr11_59291946 0 59291946 T T T T T T T T C T T T T T T T T T T T
11 chr11_59297022 0 59297022 A A G G G G A A A A A A A A A A A A A A
11 chr11_59297102 0 59297102 G G G G A G G G G G G G G G G G G G G G
11 chr11_59304471 0 59304471 C C C C C C C C G G C G C C C C C C G G
11 chr11_59306399 0 59306399 T T C C C C T T C C C C C C C C C C C C
11 chr11_59308956 0 59308956 G G G G G G G G G G G G G G A A G G G G
11 chr11_59309566 0 59309566 G G G G G G G G G G G G C G G G G G G G
11 chr11_59309727 0 59309727 A A A A A A A A A A A A A G A A A A A A
11 chr11_59313611 0 59313611 G G G G G G G G C C C C G G G G G G C C
11 chr11_59326491 0 59326491 A A A A A A A A A A A A A G A A A A A A
11 chr11_59343091 0 59343091 G G G G G G G G A A A A A G G G G G A A
11 chr11_59343336 0 59343336 A A A A A A A A A A A G A G A A A A A A
11 chr11_59343852 0 59343852 T T T T G T T T T T T T T T T T T T T T
11 chr11_59344071 0 59344071 C C C C C C C C G G G G C C C C C C G G
11 chr11_59345002 0 59345002 T T T T T T T T G G G T T T T T T T G G
11 chr11_59349108 0 59349108 G G G G G G G G G G G G G T G G G G G G
11 chr11_59351042 0 59351042 G G G G G G G G G G G G A G G G G G G G
11 chr11_59351488 0 59351488 C C C C C C C C C C C C C C C C G G C C
11 chr11_59356400 0 59356400 C C C C T T C C C T C T C C C C C C T T
11 chr11_59358503 0 59358503 A A A A A A A A G G G G A A A A A A G G
11 chr11_59361519 0 59361519 C C C C C C C C C C C C C T C C C C C C
11 chr11_59362175 0 59362175 A A G G G G A A G G G G G G G G G G G G
11 chr11_59369771 0 59369771 C C C C C C C C C C C C C C A A C C C C
11 chr11_59373656 0 59373656 G G G G G G G G G T G G G G G G G G G G
11 chr11_59377306 0 59377306 T T T T T T T T T T T T A T T T T T T T
11 chr11_59391061 0 59391061 T T T T T T T T C C C C T T T T T T C C
11 chr11_59392108 0 59392108 A A A A A A A A G G G G A A A A A A G G
11 chr11_59395449 0 59395449 G G G G A G G G G G G G G G G G G G G G
11 chr11_59397482 0 59397482 A A A A A A A A A A A G A A A A A A A A
11 chr11_59403022 0 59403022 A G G G G G A A G G G G G G G G G G G G
11 chr11_59408710 0 59408710 T T T T T T T T C C C C T T T T T T C C
11 chr11_59412236 0 59412236 C C C C C C C C A A A A C C C C C C A A
11 chr11_59414135 0 59414135 T T T T T T T T C C C C T T T T T T C C
11 chr11_59415091 0 59415091 C C C C C C C C C C C C T T T T T T C C
11 chr11_59415421 0 59415421 A A A A A G A A A A A A A A A A A A A A
11 chr11_59420615 0 59420615 T T C C C C T T T T T T C T C C T T T T
11 chr11_59427739 0 59427739 T T T T C T T T C C C C C C T T C C C C
11 chr11_59430745 0 59430745 A A A A A A A A G G G G A A A A A A G G
11 chr11_59430823 0 59430823 C C T T C C C C T T T T C C C C C C T T
11 chr11_59431623 0 59431623 A A A A T T A A A A A A A A A A A A A A
11 chr11_59437702 0 59437702 T T T T T T T T T T C T T T T T T T T T
11 chr11_59442230 0 59442230 A A A A A A A A G G G G A A A A A A G G
11 chr11_59444735 0 59444735 G G G G G G A G G G G G G G G G G G G G
11 chr11_59458938 0 59458938 G G G G G G G G G G G G G G A A G G G G
11 chr11_59462048 0 59462048 G G G G G G G G A A G G G G G G G G G G
11 chr11_59463082 0 59463082 T T G G T T T T T T T T T T T T T T T T
11 chr11_59465514 0 59465514 C T C C C C C C C C C C C C C C C C C C
11 chr11_59467000 0 59467000 C C C C C C C T C C C C C C C C C C C C
11 chr11_59468456 0 59468456 C C C C C C C C C C C C C T C C C C C C
11 chr11_59470857 0 59470857 T T T T T T T T C C C C T T T T T T C C
11 chr11_59470880 0 59470880 C C T T C C C C C C C C C C C C C C C C
11 chr11_59471385 0 59471385 A A A A A A A A C C C C A A A A A A C C
11 chr11_59474285 0 59474285 T T T T T T T T T T T T T T T T C C T T
11 chr11_59479316 0 59479316 G G G G G G G G G G G G G G G G A A G G
11 chr11_59480970 0 59480970 G G G G G G G G C C C C G G G G G G C C
11 chr11_59489797 0 59489797 A A A A A A A A C C C C A A A A A A C C
11 chr11_59499344 0 59499344 A A G G A A A A A A A A A A A A A A A A
11 chr11_59499976 0 59499976 G G G G A G G G G G G G G G G G G G G G
11 chr11_59500545 0 59500545 T T C C C C T T C C C C C C C C C C C C
11 chr11_59505351 0 59505351 A A G G G G A A G G G G G G G G G G G G
11 chr11_59509143 0 59509143 T T T T T T C C T T T T T T T T T T T T
11 chr11_59513216 0 59513216 G G G G G G G G C C C C G G G G G G C C
11 chr11_59520104 0 59520104 G G G G G G G G G G G G G G A A G G G G
11 chr11_59523768 0 59523768 T T C C C C C C C C C C C C C C C C C C
11 chr11_59524473 0 59524473 G G G G G G G G G G G T G G G G G G G G
11 chr11_59525823 0 59525823 G G G G G G G G G G G G G G A A G G G G
11 chr11_59529818 0 59529818 T T T T T T T T C C C C T T T T T T C C
11 chr11_59530129 0 59530129 A A A A A A A A A A A A A G A A A A A A
11 chr11_59531447 0 59531447 C C C C C C C C G G G G C C C C C C G G
11 chr11_59538393 0 59538393 G G G G G G G G G G G G G G A G G G G G
11 chr11_59543156 0 59543156 A A A A A A A A A A A A A A A G A A A A
11 chr11_59550960 0 59550960 T T T T T T T T T T A T T T T T T T T T
11 chr11_59561083 0 59561083 C C C C C C C C C C C C C C T T C C C C
11 chr11_59562594 0 59562594 T T T T T T T T T T C T T T T T T T T T
11 chr11_59563410 0 59563410 G G G G A A G G G G G G G G G G G G G G
11 chr11_59578670 0 59578670 A A A A A A A A G G G G A A A A A A G G
11 chr11_59589325 0 59589325 C C G G G G C C C C C C G G G G G G C C
11 chr11_59589349 0 59589349 T T C C C C T T T T T T C C C C C C T T
11 chr11_59589924 0 59589924 C C C C C C C C C C C C C C C C T T C C
11 chr11_59595856 0 59595856 G G G G G G A G G G G G G G G G G G G G
11 chr11_59597534 0 59597534 A A A A A A A A A G A G A A A A A A G G
11 chr11_59601003 0 59601003 G G A A G G G G G G G G G G G G G G G G
11 chr11_59601236 0 59601236 C C C C C C C G C C C C C C C C C C C C
11 chr11_59603429 0 59603429 C C C C C C C C C C C C C C T T C C C C
11 chr11_59604834 0 59604834 G G G G G G G G G G G G A A G G G G G G
11 chr11_59606836 0 59606836 T T T T T T C T T T T T T T T T T T T T
11 chr11_59613358 0 59613358 A A A A A G A A A A A A A A A A A A A A
11 chr11_59613492 0 59613492 A A A A A A A A A G G G A A A A A A G G
11 chr11_59616204 0 59616204 C C T T C T C C C C C C C C C C C C C C
11 chr11_59617002 0 59617002 G G C G C G G G G G G G G G G G G G G G
11 chr11_59621495 0 59621495 A A A A A T A A A A A A A A A A A A A A
11 chr11_59627391 0 59627391 G G G G G G A G G G G G G G G G G G G G
11 chr11_59630952 0 59630952 C C C C C C C C C C C C G G C C C C C C
11 chr11_59631820 0 59631820 T T T T T T T T T T T T T T G T T T T T
11 chr11_59636019 0 59636019 C C C C C C C C T T T T C C C C C C T T
11 chr11_59636885 0 59636885 A A A A A A A A A A A A A A A G A A A A
11 chr11_59639466 0 59639466 G G T T G G G G G G G G G G G G G G G G
11 chr11_59640430 0 59640430 T T T T T T T T A A A A T T T T T T A A
11 chr11_59644151 0 59644151 A A A A A A A A G G G G A A A A A A G G
11 chr11_59649032 0 59649032 G G G G G G G G G G G G G G G G C C G G
11 chr11_59650169 0 59650169 G G G G G G G G C C C C G G G G G G C C
11 chr11_59650478 0 59650478 A A A A A A A A G G G G A A A A A A G G
11 chr11_59651515 0 59651515 A G A A A A A G A A A A A A A A A A A A
11 chr11_59661619 0 59661619 G G A A G G G G G G G G G G G G G G G G
11 chr11_59670709 0 59670709 C C C C C C C C C C C T C C C C C C T T
11 chr11_59675014 0 59675014 C C T T T T C C C C C C C C C C C C C C
11 chr11_59677273 0 59677273 C C C C C C C C T T T T C C C C C C T T
11 chr11_59680389 0 59680389 G G G G G G G G G G G G G G A A G G G G
11 chr11_59680592 0 59680592 A A A A A A A A G G G G A A A A A A G G
11 chr11_59686743 0 59686743 T T T T T T T T C C C C T T T T T T C C
11 chr11_59688647 0 59688647 C C G G G G C C G G G G G G G G G G G G
11 chr11_59701701 0 59701701 A A G G G G A A G G G G G G G G G G G G
11 chr11_59703368 0 59703368 A A G G G G A G G G G G G G G G G G G G
11 chr11_59705950 0 59705950 G G G G G G G G G G G G G G G G A A G G
11 chr11_59711393 0 59711393 C C C C C C C C C C C C T T C C C C C C
11 chr11_59712382 0 59712382 T T T T T T T T C C C C T T T T T T C C
11 chr11_59726725 0 59726725 G G G G G G G G A A A A A A A A A A A A
11 chr11_59727646 0 59727646 C C C C C C C C G G G G C C C C C C G G
11 chr11_59727733 0 59727733 C C C C C C C C C C C C C C T T C C C C
11 chr11_59733213 0 59733213 A A A A A A A A A A A A A A G G A A A A
11 chr11_59737146 0 59737146 G G G G G G G G G G G G C C G G G G G G
11 chr11_59743436 0 59743436 G G G G G G G G C C C C G G G G G G C C
11 chr11_59750212 0 59750212 G G G G G G G G A A A A G G G G G G A A
11 chr11_59751649 0 59751649 C C G G C C C C C C C C C C C C C C C C
11 chr11_59756788 0 59756788 C C C C C C C C C T C C C C C C C C C C
11 chr11_59761867 0 59761867 C C C C C C C C C T C T C C C C C C C C
11 chr11_59766645 0 59766645 A G A A A A A A A A A A A A A A A A A A
11 chr11_59767256 0 59767256 C C C C C C C C G G G G C C C C C C G G
11 chr11_59774522 0 59774522 C C C G C C C C C C C C C C C C C C C C
11 chr11_59777144 0 59777144 C C C C C C C C C C C C C C C T C C C C
11 chr11_59781351 0 59781351 G G A A A A G G A A A A A A A A A A A A
11 chr11_59790550 0 59790550 C C C C C C C C C C C C C C C C C T C C
11 chr11_59794010 0 59794010 C C C C C C C C C C C C C C G G C C C C
11 chr11_59808563 0 59808563 G G G G G G G G G G C G G G G G G G G G
11 chr11_59813963 0 59813963 A A G G G G A A A A A A G G G G G G A A
11 chr11_59817212 0 59817212 T T T T T T T T C T T T T T T T T T T T
11 chr11_59818007 0 59818007 G G G G G G G G G G G G G G A A G G G G
11 chr11_59818027 0 59818027 G G G G G G G G G G G G G G A A G G G G
11 chr11_59824898 0 59824898 T T C C C C T T C C C C C C C C C C C C
11 chr11_59826524 0 59826524 G G G G G G G G C C C C G G G G G G C C
11 chr11_59828327 0 59828327 G G G G G G G G G G G G G G G G A A G G
11 chr11_59836079 0 59836079 A A A A A A A A C C C C A A A A A A C C
11 chr11_59841478 0 59841478 C C C C A C C C C C C C C C C C C C C C
11 chr11_59843459 0 59843459 T T T T T T T T C C C C T T T T T T C C
11 chr11_59844800 0 59844800 G G G G G G G G A A A A G G G G G G A A
11 chr11_59852643 0 59852643 G G G G G G G G A A A A G G G G G G A A
11 chr11_59858028 0 59858028 C C C T C C C C C C C C C C C C C C C C
11 chr11_59865514 0 59865514 T T T T T T T T C C C C T T T T T T C C
11 chr11_59869371 0 59869371 G G G G G G G G A A A A G G G G G G A A
11 chr11_59869643 0 59869643 A A A A A A A A G G G G A A A A A A G G
11 chr11_59870053 0 59870053 T T G G G T T T T T T T T T T T T T T T
11 chr11_59872408 0 59872408 A A A A A A A A A A A A A A G G A A A A
11 chr11_59873331 0 59873331 C C C C C C C C T T T T C C C C C C T T
11 chr11_59875087 0 59875087 T T T T T T T T T T T T C T T T T T T T
11 chr11_59876079 0 59876079 A A A G A A A A A A A A A A A A A A A A
11 chr11_59876843 0 59876843 A A A A A A A A A A A A A A G G A A A A
11 chr11_59877727 0 59877727 C C C C C C C C C T C T C C C C C C C C
11 chr11_59878072 0 59878072 A A A A A A A A A C A A A A A A A A A A
11 chr11_59879146 0 59879146 C C C C C C C C C C C C C C C C T T C C
11 chr11_59881064 0 59881064 A A A A A A A A A A A A A T A A A A A A
11 chr11_59883791 0 59883791 T T T T T T T T G G G G T T T T T T G G
11 chr11_59885058 0 59885058 C C C C C C C C A A A A C C C C C C A A
11 chr11_59886347 0 59886347 G G G G A G G G G G G G G G G G G G G G
11 chr11_59887382 0 59887382 C C C C C C C C C C C C C C C C T T C C
11 chr11_59888229 0 59888229 C C C C C C C C C C C C T T C C C C C C
11 chr11_59888625 0 59888625 G G G G G G G G G G A G G G G G G G G G
11 chr11_59892054 0 59892054 G G G G G G G G G G G G G G G G A A G G
11 chr11_59892086 0 59892086 T T T T T T T T C C C C T T T T T T C C
11 chr11_59894219 0 59894219 G G G G G G G G A A A A G G G G G G A A
11 chr11_59899863 0 59899863 G G G G G G G G T T T T G G G G G G T T
11 chr11_59906802 0 59906802 G G G G G G G G G G G G G G A A G G G G
11 chr11_59913260 0 59913260 T T T T T T T T G G G G T T T T T T G G
11 chr11_59915506 0 59915506 T T T T T T T T T T T T T T T T C C T T
11 chr11_59915849 0 59915849 C C C C C C C C T T T T C C C C C C T T
11 chr11_59920270 0 59920270 C C C C C C C C C C C C T T C C C C C C
11 chr11_59921468 0 59921468 C C C T C C C C C C C C C C C C C C C C
11 chr11_59927848 0 59927848 C C C C C C C C C C C T C C C C C C C C
11 chr11_59931563 0 59931563 A A A A A A A A G G G G A A A A A A G G
11 chr11_59942019 0 59942019 C C T T C T C C C C C C C C C C C C C C
11 chr11_59950427 0 59950427 C C C C C C C C C C C C C T C C C C C C
11 chr11_59957831 0 59957831 G G G G G G G G G G G G G G G G A A G G
11 chr11_59958583 0 59958583 C C C C C C C C T T C C C C C C C C C C
11 chr11_59959461 0 59959461 C C C C C C C C C C C C C C C C C T C C
11 chr11_59962076 0 59962076 G G G G G T G G G G G G G G G G G G G G
11 chr11_59968839 0 59968839 C C C C C C C C G G G G C C C C C C G G
11 chr11_59970989 0 59970989 A A A T A A A A A A A A A A A A A A A A
11 chr11_59971673 0 59971673 G G G G G G G G A A A A G G G G G G A A
11 chr11_59988338 0 59988338 T T T T T T T T T T C C T T T T T T T T
11 chr11_59995090 0 59995090 A A A A A A A G A A A A A A A A A A A A
11 chr11_59995911 0 59995911 C C C C C C C C C C C C C C A A C C C C
11 chr11_59999265 0 59999265 G G G G G G A A G G G G G G G G G G G G
11 chr11_59999594 0 59999594 C C C C C T C C C C C C C C C C C C C C
11 chr11_60001387 0 60001387 C C T T T T C C C C C C C C C C C C C C
11 chr11_60001404 0 60001404 C C C C C C C C C T C C C C C C C C C C
11 chr11_60003948 0 60003948 C C C C C C C C C C C C C C A A C C C C
11 chr11_60005404 0 60005404 C C C C C C C C C C C C C C T T C C C C
11 chr11_60006291 0 60006291 A A A A A A A A G G G G A A A A A A G G
11 chr11_60006605 0 60006605 C T T T T T C T T T T T T T T T T T T T
11 chr11_60008104 0 60008104 G G G G G T G G G G G G G G G G G G G G
11 chr11_60010259 0 60010259 C C C C C C C C T T T T C C C C C C T T
11 chr11_60014799 0 60014799 C C C C C C C C T T T T C C C C C C T T
11 chr11_60018845 0 60018845 C C C C C C C C C C C C T T C C C C C C
11 chr11_60020109 0 60020109 C C C C C C C C C C C C T T C C C C C C
11 chr11_60025778 0 60025778 C C C C C C C C T T T T C C C C C C T T
11 chr11_60044197 0 60044197 G G G G G G G G A G G G G G G G G G G G
11 chr11_60059569 0 60059569 G G G G G G G G C C C C G G G G G G C C
11 chr11_60061560 0 60061560 G G G G G G G G C C C C G G G G G G C C
11 chr11_60066971 0 60066971 T T T T T T T T C T T T T T T T T T T T
11 chr11_60077708 0 60077708 A A A A A A A A G G G G A A A A A A G G
11 chr11_60077738 0 60077738 T T T T T T T T G G G G T T T T T T G G
11 chr11_60078308 0 60078308 G G A A G G G G G G G G A A G G G G G G
11 chr11_60081940 0 60081940 T T T T G G T T T T T T T T T T T T T T
11 chr11_60095293 0 60095293 G G G G A G G G G G G G G G G G G G G G
11 chr11_60099673 0 60099673 C C C C C C C T C C C C C C C C C C C C
11 chr11_60101478 0 60101478 G G G G G G G G G G A G G G G G G G G G
11 chr11_60101625 0 60101625 A A A A A A A A A G A G A A A A A A A A
11 chr11_60102930 0 60102930 G G G G G G G G A G A G G G G G G G A A
11 chr11_60103409 0 60103409 G G G G G G G G G G G G G G G G A G G G
11 chr11_60103945 0 60103945 T T G G G G G G G G G G G G G G G G G G
11 chr11_60105779 0 60105779 G G A A A A A A A A A A A A A A A A A A
11 chr11_60106071 0 60106071 G G G G G G G G A A A A G G G G G G A A
11 chr11_60110059 0 60110059 C C T T T T C C C C C C C C C C C C C C
11 chr11_60110588 0 60110588 A A A A A A A A G G G G A A A A A A G G
11 chr11_60113595 0 60113595 T T T T T T T T T T T T C C C C C C T T
11 chr11_60120236 0 60120236 C C C C C C C C C C C C C C A C C C C C
11 chr11_60127414 0 60127414 C C C C C C C C C C C C T T C C C C C C
11 chr11_60128680 0 60128680 T T T T T T T T T T T T C T T T T T T T
11 chr11_60142046 0 60142046 T T T T G T T T T T T T T T T T T T T T
11 chr11_60143828 0 60143828 C C C C C C C C C C C C C C C C T T C C
11 chr11_60148784 0 60148784 T T T T T T T T C C C C T T T T T T C C
11 chr11_60160140 0 60160140 G G G G G G G G G G G G G G T T G G G G
11 chr11_60160403 0 60160403 A A A A A A A A G G G G A A A A A A G G
11 chr11_60164569 0 60164569 C C C C C C C C C C C C C C C C A A C C
11 chr11_60164871 0 60164871 C C C C C C C C T T T T C C C C C C T T
11 chr11_60166416 0 60166416 G G G G G G G G G G A G G G G G G G G G
11 chr11_60171002 0 60171002 T T C C C C T T C C C C C C C C C C C C
11 chr11_60181759 0 60181759 C C C C C C C C C C C C T T C C C C C C
11 chr11_60182709 0 60182709 C C C C C C C C C T C T C C C C C C C C
11 chr11_60185394 0 60185394 T T A A A T T T T T T T T T T T T T T T
11 chr11_60185528 0 60185528 C C C C C C C C C C T T C C C C C C C C
11 chr11_60195905 0 60195905 C C C C C C C C C T C T C C C C C C T T
11 chr11_60196347 0 60196347 A A A A A A A A A G A A A A A A A A A A
11 chr11_60200538 0 60200538 T T T T T T T T C C C C T T T T T T C C
11 chr11_60201887 0 60201887 A A A A A A A A A C A C A A A A A A C C
11 chr11_60206586 0 60206586 C C C C C C C T C C C C C C C C C C C C
11 chr11_60207103 0 60207103 C C C T C C C C C C C C C C C C C C C C
11 chr11_60207744 0 60207744 C C C C A C C C C C C C C C C C C C C C
11 chr11_60209476 0 60209476 G G G G G G G G G G G G A G A A G G G G
11 chr11_60210905 0 60210905 G G G G G G G G G G G G G G A A G G G G
11 chr11_60214191 0 60214191 G G C C C C G G C C C C C C C C C C C C
11 chr11_60215418 0 60215418 T T T T T T T T C C C C T T T T T T C C
11 chr11_60217381 0 60217381 G G G G G G G G G G A G G G G G G G G G
11 chr11_60218603 0 60218603 G G G G G G G G T T T T G G G G G G T T
11 chr11_60218688 0 60218688 G G G G G G G G A A A A G G G G G G A A
11 chr11_60219329 0 60219329 C C C C C C C C A C C C C C C C C C C C
11 chr11_60219962 0 60219962 C C C C C C C C C C C C C C C C T T C C
11 chr11_60224399 0 60224399 A A A A A A A A C C C C A A A A A A C C
11 chr11_60225695 0 60225695 T T T T T T T T C C C C T T T T T T C C
11 chr11_60225762 0 60225762 C C C C C C C C C C C C T T C C C C C C
11 chr11_60241199 0 60241199 G G G G G G G G G G G G A A G G G G G G
11 chr11_60242625 0 60242625 C C C C C C C C T T T T C C C C C C T T
11 chr11_60257423 0 60257423 C G G G G G C G G G G G G G G G G G G G
11 chr11_60257734 0 60257734 C C C C C C C C C C C C C T C C C C C C
11 chr11_60260341 0 60260341 A A A A A A A A G G G G A A A A A A G G
11 chr11_60262067 0 60262067 T T T T T T T T C T T T T T T T T T T T
11 chr11_60262678 0 60262678 C C C C C C C C T T T T C C C C C C T T
11 chr11_60265667 0 60265667 C C C C C C C C T T T T C C C C C C T T
11 chr11_60271260 0 60271260 C C C C C C C C C C C C C C C C T T C C
11 chr11_60272280 0 60272280 C C T T T T C C C C C C C C C C C C C C
11 chr11_60272538 0 60272538 A A A A A A A A A A A A A A A A T T A A
11 chr11_60273204 0 60273204 G G A G A G G G G G G G G G G G G G G G
11 chr11_60275642 0 60275642 A A A A A A A A A G G G A A A A A A G G
11 chr11_60277002 0 60277002 G G G G C G G G G G G G G G G G G G G G
11 chr11_60279927 0 60279927 T T T T T T T T C C C C T T T T T T C C
11 chr11_60282791 0 60282791 G G G G G G G G A A A A G G G G G G A A
11 chr11_60288333 0 60288333 A A A A A A A A A A A G A A A A A A A A
11 chr11_60291298 0 60291298 G G G G G G A G G G G G G G G G G G G G
11 chr11_60291382 0 60291382 T T T T T T T T C C C C T T T T T T C C
11 chr11_60292896 0 60292896 G G G G G G G G G G G G G G G G C C G G
11 chr11_60297281 0 60297281 A A A A A A A A G G G G A A A A A A G G
11 chr11_60298025 0 60298025 C C C C C C C C C T C C C C C T C C T T
11 chr11_60302703 0 60302703 C C C C C C C C C T C C C C C C C C T T
11 chr11_60317147 0 60317147 C C C C C C C C C C C C A C C C C C C C
11 chr11_60317894 0 60317894 C C C C C C C C T T T T C C C C C C T T
11 chr11_60317926 0 60317926 C C C C C C C C T T T T C C C C C C T T
11 chr11_60324194 0 60324194 C C C C C C C C C T C T C C C C C C T T
11 chr11_60327743 0 60327743 G G G G G G G G G G G G G T G G G G G G
11 chr11_60348075 0 60348075 G G G G G G G G G G G G G G G G A A G G
11 chr11_60348532 0 60348532 C C C C C C C C T T T T C C C C C C T T
11 chr11_60349767 0 60349767 C C C C C C C C T T T T C C C C C C T T
11 chr11_60354120 0 60354120 T T C T T T T T T T T T T T T T T T T T
11 chr11_60356130 0 60356130 C C C C C C C C C C A C C C C C C C A A
11 chr11_60360075 0 60360075 G G G G G G G G G G G G G G A G G G G G
11 chr11_60360348 0 60360348 G G G G G G G G G G A G G G G G G G A A
11 chr11_60361192 0 60361192 G G G G G G G G G G C G G G G G G G C C
11 chr11_60365621 0 60365621 C C C C C C C C T T C T C C C C C C C C
11 chr11_60378454 0 60378454 G G G G G G G G G G G G A A A G G G G G
11 chr11_60378722 0 60378722 T T T T T T T T T T A T T T T T T T T T
11 chr11_60379799 0 60379799 G G G G G G G T G G G G G G G G G G G G
11 chr11_60383194 0 60383194 G G G G G G G G A A A A G G G G G G A A
11 chr11_60383222 0 60383222 C C C C C C C C C C C C C C C C A A C C
11 chr11_60386378 0 60386378 G G G G G G G G G G C G G G G G G G G G
11 chr11_60386650 0 60386650 A A A A A A A A G G G G A A A A A A G G
11 chr11_60389579 0 60389579 C C C C C C C C T T T T C C C C C C T T
11 chr11_60395877 0 60395877 C C C C C C C C C C C C C C C C T T C C
11 chr11_60400492 0 60400492 G G G G G G G G G G G G A A G G G G G G
11 chr11_60406870 0 60406870 G G G G G G G G A G A A G G G G G G A A
11 chr11_60408065 0 60408065 C C C C C C C C C G C G C C C C C C C C
11 chr11_60414903 0 60414903 C C C C C C C C T T T T C C C C C C T T
11 chr11_60420145 0 60420145 A A A A A A A A G G G G A A A A A A G G
11 chr11_60422625 0 60422625 C C T T T T C C T T T T T T T T T T T T
11 chr11_60425193 0 60425193 G G G G G G G G A A A A G G G G G G A A
11 chr11_60429589 0 60429589 A A A A A A A A G G G G A A A A A A G G
11 chr11_60430880 0 60430880 G G G G G G G G G G G G G G G G A A G G
11 chr11_60432665 0 60432665 G G G G G G G G A A A A G G G G G G A A
11 chr11_60437086 0 60437086 G G T T G G G G G G G G G G G G G G G G
11 chr11_60437282 0 60437282 C C C C C C C C A A A A C C C C C C A A
11 chr11_60446733 0 60446733 G G G G A G G G G G G G G G G G G G G G
11 chr11_60449715 0 60449715 G G G G G G G G G G G G G G A G G G G G
11 chr11_60451859 0 60451859 G G G G G G G G T T T T G G G G G G T T
11 chr11_60453777 0 60453777 C T C C C C C T C C C C C C C C C C C C
11 chr11_60455903 0 60455903 G G G G G G G G A A A A G G G G G G A A
11 chr11_60460637 0 60460637 G G G G G G G G A A A A G G G G G G A A
11 chr11_60471948 0 60471948 A A A A A G A A A A A A A A A A A A A A
11 chr11_60473182 0 60473182 C C T T T T C C C C C C T T T T T T C C
11 chr11_60473515 0 60473515 C C C C A A C C C C C C C C C C C C C C
11 chr11_60477559 0 60477559 A G G G G G G G G G G G G G G G G G G G
11 chr11_60477656 0 60477656 C C C C C C C C A A A A C C C C C C A A
11 chr11_60479000 0 60479000 T T C C C T T T T T T T T T T T T T T T
11 chr11_60481893 0 60481893 C C C C C C C C T T T T C C C C C C T T
11 chr11_60483210 0 60483210 C C C C C T C C C C C C C C C C C C C C
11 chr11_60484489 0 60484489 T T T T T T T T C C C C T T T T T T C C
11 chr11_60485644 0 60485644 C C C C C C C C G G G G C C C C C C G G
11 chr11_60486210 0 60486210 C C C C C C C C C C C C C T C C C C C C
11 chr11_60490627 0 60490627 G G G G G G G G A A A A G G G G G G A A
11 chr11_60499738 0 60499738 T T T T T T T T T T T T T T A A A A T T
11 chr11_60514505 0 60514505 G G G G G G G G A A A A G G G G G G A A
11 chr11_60518595 0 60518595 G G G G G G G G G G G G A A G G G G G G
11 chr11_60520133 0 60520133 A A A A A A A A A C A A A A A A A A C C
11 chr11_60523553 0 60523553 T T T T T T C T T T T T T T T T T T T T
11 chr11_60524224 0 60524224 G G G G G G G G A A A A G G G G G G A A
11 chr11_60537145 0 60537145 C C C C C C C C C C C C C C T T C C C C
11 chr11_60554683 0 60554683 A A A A A A A A G G G G A A A A A A G G
11 chr11_60555681 0 60555681 C C C C C T C C C C C C C C C C C C C C
11 chr11_60561231 0 60561231 G G G G G G G G C C C C G G G G G G C C
11 chr11_60561822 0 60561822 T T A A A T T T T T T T A A A A A A T T
11 chr11_60562446 0 60562446 A A A A A A A A G G G G A A A A A A G G
11 chr11_60563863 0 60563863 A A A A A A A A G G G G A A A A A A G G
11 chr11_60565668 0 60565668 T T T T T T T T C C C C T T T T T T C C
11 chr11_60566664 0 60566664 G G G G G G G G G G G G G G G G C C G G
11 chr11_60569860 0 60569860 C C C C C C C G C C C C C C C C C C C C
11 chr11_60573539 0 60573539 A A T T A T A A A A A A A A A A A A A A
11 chr11_60575679 0 60575679 A A A A A A A A C C C C A A A A A A C C
11 chr11_60580989 0 60580989 G G G G G G G G C C C C G G G G G G C C
11 chr11_60581976 0 60581976 G G A A A A G G A A A A A A A A A A A A
11 chr11_60584896 0 60584896 G G G G G G G G G G G G A A G G G G G G
11 chr11_60592266 0 60592266 A A A A A A A A G G G G A A A A A A G G
11 chr11_60597602 0 60597602 A A A A A A A A A A A A A A G G A A A A
11 chr11_60598086 0 60598086 G G G G G G G G A G G G G G G G G G G G
11 chr11_60599186 0 60599186 G G G G A G G G G G G G G G G G G G G G
11 chr11_60600653 0 60600653 A A A A A A A A A A A A A A G G A A A A
11 chr11_60608895 0 60608895 A A A A A A A A G G G G A A A A A A G G
11 chr11_60608920 0 60608920 C C C C C C C C C C C C C C T T C C C C
11 chr11_60609780 0 60609780 C C C C C C C C C C C C C C C T C C C C
11 chr11_60621204 0 60621204 C C C C C C C C A A A A C C C C C C A A
11 chr11_60621288 0 60621288 T T T T T T T T C C C C T T T T T T C C
11 chr11_60624290 0 60624290 A A A A A A A A G G G G A A A A A A G G
11 chr11_60627083 0 60627083 C C C C C C C C T T T T C C C C C C T T
11 chr11_60634426 0 60634426 A G G G G G G G G G G G G G G G G G G G
11 chr11_60639087 0 60639087 C C T T T T C C T T T T T T T T T T T T
11 chr11_60639151 0 60639151 G G C G G G G G G G G G G G G G G G G G
11 chr11_60644928 0 60644928 C C C C C T C C C C C C C C C C C C C C
11 chr11_60647846 0 60647846 C C C C C C C C C C C C C T C C C C C C
11 chr11_60648698 0 60648698 C C C C C C C C G G G G C C C C C C G G
11 chr11_60651894 0 60651894 C C C C C C C C A A A A C C C C C C A A
11 chr11_60656283 0 60656283 G G G G A G G G G G G G G G G G G G G G
11 chr11_60663052 0 60663052 A A A A A A A A A A A A A G A A A A A A
11 chr11_60663124 0 60663124 G G G G G G G G G G G G G G A A G G G G
11 chr11_60667843 0 60667843 G G G G G G G G C C C C G G G G G G C C
11 chr11_60668120 0 60668120 T T T T C T T T T T T T T T T T T T T T
11 chr11_60668365 0 60668365 G G G G G G G G A A A A G G G G G G A A
11 chr11_60674868 0 60674868 A A A A A A A A G G G G A A A A A A G G
11 chr11_60678215 0 60678215 G G G G G G G G A A A A G G G G G G A A
11 chr11_60680681 0 60680681 C C C C C C C C C C C C C T C C C C C C
11 chr11_60686051 0 60686051 T T T T T T T T C C C C T T T T T T C C
11 chr11_60687233 0 60687233 C C C C C C C C G G G G C C C C C C G G
11 chr11_60688578 0 60688578 G G G G G G G G A A A A G G G G G G A A
11 chr11_60698096 0 60698096 T T T T C T T T T T T T T T T T T T T T
11 chr11_60705358 0 60705358 T T T T T T T T T T T T T T T T G T T T
11 chr11_60705600 0 60705600 G G A A A A G G A A A A A A A A A A A A
11 chr11_60705765 0 60705765 G G G G G G A G A A A A G G G G G G A A
11 chr11_60708478 0 60708478 G G G G G G G G C C C C G G G G G G C C
11 chr11_60709228 0 60709228 T T T T T T T T C C C C T T T T T T C C
11 chr11_60709565 0 60709565 T T T T T T T T G G G G T T T T T T G G
11 chr11_60713240 0 60713240 C C C C C C C C G G G G C C C C C C G G
11 chr11_60713804 0 60713804 C C C C C C C C T T T T C C C C C C T T
11 chr11_60721669 0 60721669 C C C C C C C C C C C C C T C C C C C C
11 chr11_60721692 0 60721692 A C C C C C C C C C C C C C C C C C C C
11 chr11_60722877 0 60722877 C C C C C C C C C C C C C T C C C C C C
11 chr11_60738945 0 60738945 T T T T T T T T C C C C C C C C C C C C
11 chr11_60747620 0 60747620 T T T T T T T T T T T T C T T T T T T T
11 chr11_60755109 0 60755109 A T T T T T T T T T T T T T T T T T T T
11 chr11_60774006 0 60774006 G G G G G G G G G G G G A G G G G G G G
11 chr11_60780490 0 60780490 A G G G G G A G G G G G G G G G G G G G
11 chr11_60794651 0 60794651 A A A A A A A G A A A A A A A A A A A A
11 chr11_60807512 0 60807512 G G A A G G G G G G G G G G G G G G G G
11 chr11_60808315 0 60808315 C C C C C C C C C C C C T T C C C C C C
11 chr11_60811959 0 60811959 A A A A A A A A C C C C A A A A A A C C
11 chr11_60816333 0 60816333 A A A A A A A A G G G G A A A A A A G G
11 chr11_60818098 0 60818098 C C C C C T C C C C C C C C C C C C C C
11 chr11_60830551 0 60830551 C C C C C C C T C T C C C C C C C C C C
11 chr11_60839730 0 60839730 G G G G G G G G A A A A G G G G G G A A
11 chr11_60839734 0 60839734 G G G G G G G G C C C C G G G G G G C C
11 chr11_60841474 0 60841474 G G G G G G G G A A A A G G G G G G A A
11 chr11_60846252 0 60846252 G G G G G G G G C C C C G G G G G G C C
11 chr11_60849504 0 60849504 A A A A A A A A A A A A A A A A C C A A
11 chr11_60856296 0 60856296 C C C C C C C C C C C C C C C G C C C C
11 chr11_60856523 0 60856523 C C A A C C C C C C C C C C C C C C C C
11 chr11_60862663 0 60862663 A A A A A A A A G G G G A A A A A A G G
11 chr11_60869323 0 60869323 C C C C C T C C C C C C C C C C C C T T
11 chr11_60869538 0 60869538 G G G G G G G G G G G G A G G G A A G G
11 chr11_60870160 0 60870160 C C C C C C C C T T T T C C C C C C T T
11 chr11_60870521 0 60870521 G G G G G G G G G G G G T T G G G G G G
11 chr11_60871959 0 60871959 C C C C C C C C C C C C T T C C C C C C
11 chr11_60878386 0 60878386 G G G G G G G G C C C C G G G G G G C C
11 chr11_60881809 0 60881809 C C C C C C C C C C C C C C C C T T C C
11 chr11_60882628 0 60882628 G G G G G G G G A G A G G G G G G G G G
11 chr11_60885944 0 60885944 G G A A A G G G G G G G G G G G G G G G
11 chr11_60887158 0 60887158 G G A A A A G G A A A A A A A A A A A A
11 chr11_60888500 0 60888500 G G C C C G G G G G G G G G G G G G G G
11 chr11_60889881 0 60889881 C C C C C C C C T T T T C C C C C C T T
11 chr11_60890541 0 60890541 C C C C C C C C T T T T C C C C C C T T
11 chr11_60894272 0 60894272 G G G G G G G G G G G G A G G G G G G G
11 chr11_60897454 0 60897454 C C C C C C C C C C C C C C C T C C T T
11 chr11_60897570 0 60897570 G G A A A A A A A A A A A A A A A A A A
11 chr11_60899522 0 60899522 C C C C C T C C C C C C C C C C C C C C
11 chr11_60899970 0 60899970 C C C C C C C C A A A A C C C C C C A A
11 chr11_60912834 0 60912834 G G G G G G G G G G G G G G A A G G G G
11 chr11_60912916 0 60912916 G G A A G G G G G G G G G G G G G G G G
11 chr11_60914473 0 60914473 G G G G G G G G A A A A G G G G G G A A
11 chr11_60915140 0 60915140 C C C C C C C C G G G G C C C C C C G G
11 chr11_60916705 0 60916705 C C C C C T C C C C C C C C C C C C C C
11 chr11_60922779 0 60922779 C C C C C C C C T T T T C C C C C C T T
11 chr11_60929390 0 60929390 C C T T C C C C C C C C C C C C C C C C
11 chr11_60938667 0 60938667 T T T T T T T T C T T T T T T T T T T T
11 chr11_60944130 0 60944130 C T C C C C C T C C C C C C C C C C C C
11 chr11_60945849 0 60945849 C T T T C T C T C C C C C C C C C C C C
11 chr11_60948027 0 60948027 G G G G G G G G C C C C G G G G G G C C
11 chr11_60949438 0 60949438 T T T T G T T T T T T T T T T T T T T T
11 chr11_60950247 0 60950247 T T C C C C T T C C C C C C C C C C C C
11 chr11_60950542 0 60950542 G G G G G G G G G G C G G G G G G G G G
11 chr11_60952786 0 60952786 T T T T T T T T C C C C T T T T T T C C
11 chr11_60953956 0 60953956 C C C C C C C C C C C C C C C C C T C C
11 chr11_60956006 0 60956006 T T T T T T T T T T T T C T T T T T T T
11 chr11_60971023 0 60971023 C C C C C C C C C C C C C C T T C C C C
11 chr11_60971454 0 60971454 G G G G G G G G A A A A G G G G G G A A
11 chr11_61021246 0 61021246 G G G G G G A G A A A G G G G G A A G G
11 chr11_61031839 0 61031839 G G G G G G G G G G G G A G G G G G G G
11 chr11_61032480 0 61032480 T T A A A A T T A A A A A A A A A A A A
11 chr11_61037366 0 61037366 C C C C C C C C C C C C T T C C C C C C
11 chr11_61041536 0 61041536 A A A A A A A A G G G G A A A A A A G G
11 chr11_61042673 0 61042673 G G G G G G G G G G G G A G G G G G G G
11 chr11_61051450 0 61051450 C C C C C C C C C C C T C C C C C C C C
11 chr11_61055165 0 61055165 C C C C C C C T C C C C C C C C C C C C
11 chr11_61055883 0 61055883 G G G G G G A G G G G G G G G G G G G G
11 chr11_61056514 0 61056514 G G G G G G G G G G G G G G A A G G G G
11 chr11_61060506 0 61060506 G G G G G G G G C C C C G G G G G G C C
11 chr11_61064989 0 61064989 C C C C C C C C T T T T C C C C C C T T
11 chr11_61067608 0 61067608 C C C C C C C C C C C C C C T T C C C C
11 chr11_61069036 0 61069036 C C C C C C C C C C C C C C C C C T C C
11 chr11_61072615 0 61072615 G G G G G G G G G G G G G G A A G G G G
11 chr11_61073152 0 61073152 C C C C C C C T C C C C C C C C C C C C
11 chr11_61073164 0 61073164 A A A A A A A A G G G G A A A A A A G G
11 chr11_61073392 0 61073392 G G G G G G G G A A A A G G G G G G A A
11 chr11_61074283 0 61074283 G G G G G G G G G G G G G G G G A G G G
11 chr11_61075074 0 61075074 C C T T C C C C C C C C C C C C C C C C
11 chr11_61078306 0 61078306 C C C C C C C C C C C C C G C C C C C C
11 chr11_61080382 0 61080382 T T T T T T T T C C C C T T T T T T C C
11 chr11_61086871 0 61086871 C C C C C C C C G G G G C C C C C C C C
11 chr11_61088987 0 61088987 C C C C C C C C C C C C C C C C T T C C
11 chr11_61094526 0 61094526 G G G G G G G G G G G G G G A G G G G G
11 chr11_61097485 0 61097485 T T T T C T T T T T T T T T T T T T T T
11 chr11_61102468 0 61102468 G G G G G G G G G G A G G G G G G G G G
11 chr11_61103178 0 61103178 A A A A A A A A G G G G A A A A A A G G
11 chr11_61113382 0 61113382 G G G G G G G G G G G G G G G G A A G G
11 chr11_61113962 0 61113962 C C C C C T C C C C C C C C C C C C C C
11 chr11_61116064 0 61116064 C C C C C C C C T T C C C C C C C C T T
11 chr11_61116431 0 61116431 A A A A A A A A A A A A G G G G A A A A
11 chr11_61116601 0 61116601 G G G G A G G G G G G G G G G G G G G G
11 chr11_61120609 0 61120609 C C T T T T C C C C C C C C C C C C C C
11 chr11_61120681 0 61120681 A A A A A A A A A A A A A A A A A T A A
11 chr11_61127005 0 61127005 C C C C C C C C T T T T C C C C C C T T
11 chr11_61130880 0 61130880 C C C C C C C C C T C C C C C C C C C C
11 chr11_61134933 0 61134933 C C C C C C C C C C C C C C C C C T T T
11 chr11_61136154 0 61136154 G G G G G G G G G G G G G G G G A G G G
11 chr11_61138540 0 61138540 C C C C C C C C C C C C T T T T C C C C
11 chr11_61149436 0 61149436 G G G G G G G G C C C C G G G G G G C C
11 chr11_61158017 0 61158017 C C C C C C C C C C C C T T C C C C C C
11 chr11_61158324 0 61158324 C C C C C C C C T T T T C C C C C C T T
11 chr11_61160420 0 61160420 C C C C C T C C C C C C C C C C C C C C
11 chr11_61163040 0 61163040 T T T T T T T T T T T T T T T T C C T T
11 chr11_61163449 0 61163449 T T C C C C C T C C C C C C C C C C C C
11 chr11_61167488 0 61167488 C C C C C C C C T T T T C C C C C C T T
11 chr11_61170049 0 61170049 C T C C C C C C C C C C C C C C C C C C
11 chr11_61174698 0 61174698 C C T T T T C T T T T T T T T T T T T T
11 chr11_61181174 0 61181174 G G G G G G G G C C C C G G G G G G C C
11 chr11_61184176 0 61184176 T T T T T T T T C C C C T T T T T T C C
11 chr11_61190274 0 61190274 G G G G G G G G A A A A G G G G G G A A
11 chr11_61191059 0 61191059 C C T T T T C C C C C C C C C C C C C C
11 chr11_61193998 0 61193998 C C C C C C C C C C C C C C C C T T C C
11 chr11_61197060 0 61197060 A A A A A C A A A A A A A A A A A A A A
11 chr11_61199028 0 61199028 C C C C C C C C C C C C C C C C C T C C
11 chr11_61201204 0 61201204 T T T T T T T T T T T T T T C C T T T T
11 chr11_61201510 0 61201510 G G G G G G G G G G G G G G G G A A G G
11 chr11_61204554 0 61204554 G G A A G G G G G G G G G G G G G G G G
11 chr11_61207272 0 61207272 G G G G C C G G C C C C C C C C C C C C
11 chr11_61210990 0 61210990 C C C C C T C C C C C C C C C C C C C C
11 chr11_61221453 0 61221453 C T C C C C C C C C C C C C C C C C C C
11 chr11_61224094 0 61224094 A A G G A G A A A A A A G G G G G G A A
11 chr11_61226480 0 61226480 C C C C C C C C T T C T C C C C C C T T
11 chr11_61226527 0 61226527 G G G G G G G G A G G G G G G G G G A A
11 chr11_61232017 0 61232017 T T T T T T T T C C C C T T T T T T C C
11 chr11_61241044 0 61241044 A A C C A A A A A A A A A A A A A A A A
11 chr11_61246022 0 61246022 C C T T T T C C C C C C C C C C C C C C
11 chr11_61247137 0 61247137 C T C C C C C T C C C C C C C C C C C C
11 chr11_61250232 0 61250232 A A G G G G A A A A A A A A A A A A A A
11 chr11_61260726 0 61260726 G G A A A G G G G G G G G G G G G G G G
11 chr11_61264363 0 61264363 A A A A A A A A G G G G A A A A A A G G
11 chr11_61266177 0 61266177 G G G G G G G G G G G G G G C G G G G G
11 chr11_61266861 0 61266861 G G G G G G G G G G G G G G A A G G G G
11 chr11_61269913 0 61269913 T T C C C T T T C C C C C C C C C C C C
11 chr11_61275895 0 61275895 G G G G G G G G A A A A G G G G G G A A
11 chr11_61280216 0 61280216 A A A A A A A A T T T T A A A A A A T T
12 chr12_20967 0 20967 A A A A A A A A A C A A A A A A A A A A
12 chr12_26704 0 26704 T T T T T T T T T T T T C C C C T T T T
12 chr12_35670 0 35670 C C C C C C C C G G G G C C C C C C G G
12 chr12_41729 0 41729 C C T T T T C C C C C C C C C C C C C C
12 chr12_61691 0 61691 G G G G G G G G G G G G A A A A A A G G
12 chr12_61994 0 61994 C C C C C C C C T T T T C C C C C C T T
12 chr12_66151 0 66151 C C C C C C C C C C C C T T T T T T T T
12 chr12_66625 0 66625 T T C C C C T T C C C C C C C C C C C C
12 chr12_70537 0 70537 C C C C C C C C C T C C C C C C C C C C
12 chr12_78916 0 78916 T T C T T T T T T T T T T T T T T T T T
12 chr12_83902 0 83902 G G G G G G G G A A A A G G G G G G A A
12 chr12_86855 0 86855 G G G G G G G G G G G G A G G G G G G G
12 chr12_93705 0 93705 A A C C C C C C C C C C C C C C C C C C
12 chr12_94379 0 94379 C C C C C C C C C C C C C G C C C C C C
12 chr12_97849 0 97849 C C C C C C C C C C C C C C A A C C C C
12 chr12_102812 0 102812 T T T T T T T T T T T T T T T T A A T T
12 chr12_105859 0 105859 C C C C C C C C C C C C C C C C C T C C
12 chr12_110807 0 110807 G G G G G G G G G G A G G G G G G G A A
12 chr12_114188 0 114188 C C C C C C C C C C C T C C C C C C C C
12 chr12_115151 0 115151 G G G G G G G G G G G G A G G G G G G G
12 chr12_117321 0 117321 T T T T T T T T T T T T T T T T C C T T
12 chr12_125825 0 125825 T T T T T T T T T T T T A T T T T T T T
12 chr12_126615 0 126615 G G G G G G G G A A A G G G G G G G G G
12 chr12_126682 0 126682 C C C C C C C C C C C T C C C C C C T T
12 chr12_131545 0 131545 A A A A A A A A G G G G A A A A A A G G
12 chr12_132573 0 132573 G G G G G G G G G G G G G G A A G G G G
12 chr12_132663 0 132663 A A A A A A A A A A A G A A A A A A A A
12 chr12_133344 0 133344 T T T T T T T T C C C T T T T T T T C C
12 chr12_134507 0 134507 A A A A A A A A G G G G A A A A A A G G
12 chr12_136877 0 136877 A A A A A A A A A A A A A G A A A A A A
12 chr12_137628 0 137628 A A G G A G A A A A A A A A A A A A A A
12 chr12_137867 0 137867 C C C C C C C C G G G G G G G G G G G G
12 chr12_140722 0 140722 C C C C C C C C C C C C C C C C T T C C
12 chr12_141437 0 141437 C C C C C C C C C C C C C C C C C T T T
12 chr12_143339 0 143339 G G G G G G G G G G G G G G G G T T G G
12 chr12_150841 0 150841 C C A A A C C C C C C C C C C C C C C C
12 chr12_153324 0 153324 G G G G G G G G A A A A G G G G G G A A
12 chr12_153400 0 153400 C C C C C T C C C C C C C C C C C C C C
12 chr12_153412 0 153412 G G G G G G G G G G G G G G G G A G G G
12 chr12_153952 0 153952 G G G G A G G G G G G G G G G G G G G G
12 chr12_157560 0 157560 A A A A A A A A G G G G A A A A A A G G
12 chr12_161454 0 161454 C C A A A A C C A A A A A A A A A A A A
12 chr12_163021 0 163021 G G G G G G G G A A A A G G G G G G A A
12 chr12_167102 0 167102 G G G G A G G G G G G G G G G G G G G G
12 chr12_167412 0 167412 C C C C C C C C C C C C C C T T C C C C
12 chr12_175996 0 175996 T T T T T T T T C C C C T T T T T T C C
12 chr12_176409 0 176409 C C C C C T C C C C C C C C C C C C T T
12 chr12_176681 0 176681 G G G G G G G G G G C G G G G G G G G G
12 chr12_178484 0 178484 T T T T T T T T C C C C T T T T T T C C
12 chr12_180979 0 180979 T T T T T T T T C C C C T T T T T T C C
12 chr12_190356 0 190356 A A A A A G A A A A A A A A A A A A A A
12 chr12_195145 0 195145 T T T T T T T T C T T T T T T T T T T T
12 chr12_195614 0 195614 G G G G G G G G A A A A G G G G G G A A
12 chr12_201858 0 201858 C C C C C C C C C C C G C C C C C C C C
12 chr12_210130 0 210130 G G G G G G A A G G G G G G G G G G G G
12 chr12_210447 0 210447 C C C C C C C C T T T T C C C C C C T T
12 chr12_212129 0 212129 C C C C C C C C C T C C C C C C T T C C
12 chr12_212438 0 212438 A A G G G G A A G G G G G G G G G G G G
12 chr12_214251 0 214251 C C C C C C C C C C C C C T C C C C C C
12 chr12_218266 0 218266 C C C C C C C C C C C C C C C T C C C C
12 chr12_223639 0 223639 T T T T T T T T T T T T G T T T T T T T
12 chr12_225563 0 225563 T T T T C T T T T T T T T T T T T T T T
12 chr12_226093 0 226093 T T T T T T T T T T T T T T T T G G T T
12 chr12_226685 0 226685 C C C C C C C C C C C C G G C C G G C C
12 chr12_226742 0 226742 C C C C C C C C C C C C C C C C T T C C
12 chr12_229915 0 229915 C C C C C C C C C C C C C T C C C C C C
12 chr12_232971 0 232971 C C G G G G C C G G G G G G G G G G G G
12 chr12_239380 0 239380 G G G G G G G G G G G G G T G G G G G G
12 chr12_240669 0 240669 C C C C C C C C T T T T C C C C C C T T
12 chr12_242679 0 242679 A A A A A A A A A A A A A A A C A A A A
12 chr12_254866 0 254866 T T C C C C T T C C C C C C C C C C C C
12 chr12_256007 0 256007 G G A A G G G G G G G G G G G G G G G G
12 chr12_256417 0 256417 C C C C C C C C C C C C G G C C C C C C
12 chr12_257129 0 257129 C C C C C C C C T T T T C C C C C C T T
12 chr12_257238 0 257238 C C C C C T C C C C C C C C C C C C C C
12 chr12_257395 0 257395 T T C C C C T T C C C C C C C C C C C C
12 chr12_261536 0 261536 C C C G C G C C C C C C C C C C C C C C
12 chr12_267402 0 267402 C C C C C C C C G G G G C C C C C C G G
12 chr12_270856 0 270856 C C T T T T C C T T T T T T T T T T T T
12 chr12_283537 0 283537 T T T T T T T T C C C C T T T T T T C C
12 chr12_290127 0 290127 G G A G A G G G G G G G G G G G G G G G
12 chr12_291101 0 291101 G G G G G G G G G G G G A G A A A A G G
12 chr12_294251 0 294251 G G C G C G G G G G G G G G G G G G G G
12 chr12_299653 0 299653 G G G G G G G G A G G G G G G G G G G G
12 chr12_299711 0 299711 G G A A A A G G A A A A A A A A A A A A
12 chr12_299786 0 299786 C C C T C T C C C C C C C C C C C C C C
12 chr12_300333 0 300333 C C C C C C C C C C C C C C C C C T C C
12 chr12_302874 0 302874 A A A A A A A A A A A A A A A A A G A A
12 chr12_305802 0 305802 G G T T T T G G T T T T T T T T T T T T
12 chr12_307937 0 307937 A A A A A A A A G G G G A A A A A A G G
12 chr12_309195 0 309195 G G G G G G G G A A A A G G G G G G A A
12 chr12_310653 0 310653 A A G G G G G G G G G G G G G G G G G G
12 chr12_314220 0 314220 T T T T T T T T T T T T C T C T T T T T
12 chr12_317161 0 317161 T T T T T T T T A A A A T T T T T T A A
12 chr12_320867 0 320867 T T T T T T T T C C C C T T T T T T C C
12 chr12_324340 0 324340 C C C C C C C C C T C C C C C C C C C C
12 chr12_328053 0 328053 G G G G G G G G G G G G G G G G A G G G
12 chr12_330637 0 330637 A A A A A A C C A A A A A A A A A A A A
12 chr12_334877 0 334877 G G G G G G G G G G G G G G A G G G G G
12 chr12_338874 0 338874 C C C C C C C C C C C C C T C C C C C C
12 chr12_349203 0 349203 T T T T T T T T C C C C T T T T T T C C
12 chr12_350581 0 350581 G G G G G G G G A A A A G G G G G G A A
12 chr12_353853 0 353853 C C C C C T C C C C C C C C C C C C C C
12 chr12_358075 0 358075 C C C C C C C C A A A A C C C C C C A A
12 chr12_367975 0 367975 G G G G G G G G G G G G G G A G G G G G
12 chr12_369008 0 369008 C C T T T T C C C C C C C C C C C C C C
12 chr12_369224 0 369224 A A A A A A A A T T T T A A A A A A T T
12 chr12_370825 0 370825 C C C C C C C C T T T T C C C C C C T T
12 chr12_380827 0 380827 C C C C C C A A C C C C C C C C C C C C
12 chr12_380957 0 380957 T T T T T T T T T T A T T T T T T T T T
12 chr12_382507 0 382507 G G G G G G G G A A A A G G G G G G A A
12 chr12_386533 0 386533 C C C C C C C C C C C C C T C C C C C C
12 chr12_388297 0 388297 G G G G G G G G A A A A G G G G G G A A
12 chr12_390073 0 390073 C C C C C C C C G G G G C C C C C C G G
12 chr12_395329 0 395329 T T T T T T T T C C C C T T T T T T C C
12 chr12_397409 0 397409 A A A A A A A A T T T T A A A A A A T T
12 chr12_404593 0 404593 A A A A A A A A G G G G A A A A A A G G
12 chr12_434704 0 434704 C C G G C G C C G G G G G G G G G G G G
12 chr12_438872 0 438872 A G A A A A A A A A A A A A A A A A A A
12 chr12_442474 0 442474 A A A A A A A A A A A A A A A A G G A A
12 chr12_453994 0 453994 G G G G G G G G G G G G A G G G G G G G
12 chr12_456160 0 456160 G G G G G G G G A A A A G G G G G G A A
12 chr12_460983 0 460983 G G G G G G G G G G G G G G G G A A G G
12 chr12_471636 0 471636 T T T T T T T T C C C C T T T T T T C C
12 chr12_489318 0 489318 C C T T T T C C C C C C C C C C C C C C
12 chr12_497511 0 497511 C T C C C C C C C C C C C C C C C C C C
12 chr12_510960 0 510960 G G G G G G G G G G G G A A G G G G G G
12 chr12_513998 0 513998 C C C C C C C C C C C G C C C C C C C C
12 chr12_523991 0 523991 T T T T T T C C T T T T T T T T T T T T
12 chr12_533052 0 533052 C C C C C C C C G G G G G G G G G G G G
12 chr12_536758 0 536758 G G C C C C G G C C C C C C C C C C C C
12 chr12_537439 0 537439 C C C C C T C C C C C C C C C C C C C C
12 chr12_548293 0 548293 C C C C C C C C C C C C T T T T T T C C
12 chr12_556987 0 556987 C C C C C C C C C C C C C C C C C T C C
12 chr12_563692 0 563692 G G G G G G G G G G G G A A G G G G G G
12 chr12_569399 0 569399 A A A A A A A A G G G G A A A A A A G G
12 chr12_577665 0 577665 C C C C A C C C C C C C C C C C C C C C
12 chr12_583516 0 583516 T T T T T T T T C C C C T T T T T T C C
12 chr12_588051 0 588051 G G G G G G G G G G G T G G G G G G G G
12 chr12_590562 0 590562 T T T T T T T T C C C C T T T T T T C C
12 chr12_595827 0 595827 T T C C C C T T C C C C C C C C C C C C
12 chr12_599359 0 599359 C C C C C C C C C C C C C C G G C C C C
12 chr12_600489 0 600489 C C C C C C C C G G G G C C C C C C G G
12 chr12_611134 0 611134 A G A A A A A A A A A A A A A A A A A A
12 chr12_622938 0 622938 G G G G G G G G G T T T G G G G G G T T
12 chr12_656858 0 656858 C C C C C C C C C C C C C C C C A A C C
12 chr12_664816 0 664816 A G G G G G G G G G G G G G G G G G G G
12 chr12_675422 0 675422 G G G G G G G G G G G G G G G G C C G G
12 chr12_677078 0 677078 G G G G A G G G G G G G G G G G G G G G
12 chr12_678157 0 678157 G G G G G G G G G G G G A G G G G G G G
12 chr12_680012 0 680012 T T T T T T T T T T T T T T G G T T T T
12 chr12_682319 0 682319 T T T T T T T T T T C C T T T T T T C C
12 chr12_683609 0 683609 C C C C C C C C T T T T C C C C C C T T
12 chr12_703851 0 703851 T T C C C C T T T T T T T T T T T T T T
12 chr12_707965 0 707965 T T T T T T T T C C C C T T T T T T C C
12 chr12_715872 0 715872 G G G G G G G G A G G G G G G G G G G G
12 chr12_734627 0 734627 G G G G C G G G G G G G G G G G G G G G
12 chr12_758123 0 758123 A A G G G G A A A A A A A A A A A A A A
12 chr12_765195 0 765195 G G A A G G G G G G G G G G G G G G G G
12 chr12_773283 0 773283 A G G G G G G G G G G G G G G G G G G G
12 chr12_781021 0 781021 T T T T T T T T A A A A T T T T T T A A
12 chr12_782872 0 782872 G G G G G G G G G G G G G G G G C C G G
12 chr12_789644 0 789644 C C C C C C C C G G G G C C C C C C G G
12 chr12_794580 0 794580 T T C T C C T T T T T T T T T T T T T T
12 chr12_798688 0 798688 C C C C C C C C C C C C C T C C C C C C
12 chr12_799690 0 799690 G G A G G G G G G G G G G G G G G G G G
12 chr12_800715 0 800715 G G A G G G G G A A A A A A A A A A A A
12 chr12_802043 0 802043 C C C C C C C C C C C T C C C C C C C C
12 chr12_802563 0 802563 C C C C C C C C C C C C C T C C C C C C
12 chr12_805321 0 805321 C C C C C C C C C C C T C C C C C C C C
12 chr12_805829 0 805829 G G G G G G G G A A A A G G G G G G A A
12 chr12_806097 0 806097 G G G G G G G G G G G G G G A G G G G G
12 chr12_807520 0 807520 T T T T T T T T C C C C T T T T T T C C
12 chr12_817841 0 817841 A A A A A A A A G G G G A A A A A A G G
12 chr12_818390 0 818390 G G G G A A G G A A A A G G G G G G A A
12 chr12_819587 0 819587 A A A A A A A A G G G G A A A A A A G G
12 chr12_822924 0 822924 C C C C C C C C G G G G C C C C C C G G
12 chr12_825020 0 825020 C C C C C C C C T T T T C C C C C C T T
12 chr12_827025 0 827025 T T G G G G T T G G G G G G G G G G G G
12 chr12_828728 0 828728 A A A A A A A A T T T T A A A A A A T T
12 chr12_829459 0 829459 G G G G G G G G G G G G G G G G A G G G
12 chr12_832700 0 832700 T T T T T T T T C C C C T T T T T T C C
12 chr12_839332 0 839332 T T T T T T T T G G G G T T T T T T G G
12 chr12_843011 0 843011 C C C C C C C C A A A A C C C C C C A A
12 chr12_843907 0 843907 C C T T C C C C C C C C C C C C C C C C
12 chr12_844307 0 844307 A A A A A A A A A A A A A G A A A A A A
12 chr12_844724 0 844724 C C T T C T C C T T T T T T T T T T T T
12 chr12_855953 0 855953 A A A A A A A A G G G G A A A A A A G G
12 chr12_858295 0 858295 C C C C C C C C C C C C C T C C C C C C
12 chr12_859996 0 859996 G G G G G G G G G G G G G G A A G G G G
12 chr12_861569 0 861569 C C C C C T C C T T T T C C C C C C T T
12 chr12_869806 0 869806 A A A A A A A A C C A A A A A A A A A A
12 chr12_876050 0 876050 T T C C C C T T C C C C C C C C C C C C
12 chr12_879390 0 879390 G G G G G G G G A A A A G G G G G G A A
12 chr12_879571 0 879571 G G G G G G G G A A A A G G G G G G A A
12 chr12_880323 0 880323 C T C C C C C C C C C C C C C C C C C C
12 chr12_882880 0 882880 C C C C C C C C C T C C C C C C C C C C
12 chr12_888840 0 888840 C C C C C C C C A A A A C C C C C C A A
12 chr12_889978 0 889978 A A A A A A A A G G G G A A A A A A G G
12 chr12_891628 0 891628 G G G G G G G G G G G G G G G G A A G G
12 chr12_894163 0 894163 A A A G A A A A A A A A A A A A A A A A
12 chr12_895869 0 895869 G G G G G G G G G G G G G G G G C G G G
12 chr12_903137 0 903137 G G G G G G G G C C C C G G G G G G C C
12 chr12_911268 0 911268 A A C C C C A A A A A A A A A A A A A A
12 chr12_911324 0 911324 C C C C T T C C C C C C C C C C C C C C
12 chr12_922350 0 922350 G G G G G G G G A A A A G G A A G G A A
12 chr12_934535 0 934535 G G G G G G G G G G G G G G G G A A G G
12 chr12_954032 0 954032 T T T T T T T T T T G T T T T T T T T T
12 chr12_959219 0 959219 G G G G G G G G G G G G C G G G G G G G
12 chr12_959617 0 959617 A A A A A A A A G G G G A A A A A A G G
12 chr12_968188 0 968188 C C T T C C C C C C C C C C C C C C C C
12 chr12_970786 0 970786 C C T T T T C C C C C C C C T T T T C C
12 chr12_973882 0 973882 C C C C C C C C C C C C T T C C C C C C
12 chr12_974408 0 974408 C C C C C C C C C C C C T T C C C C C C
12 chr12_981069 0 981069 A A A A A A A A A A A A A A A A T T A A
12 chr12_982005 0 982005 A A A A A A A A G G G G A A A A A A G G
12 chr12_985221 0 985221 C C C C C C C C C C C C C C T T C C C C
12 chr12_987390 0 987390 G G C C C G G G G G G G G G G G G G G G
12 chr12_991968 0 991968 A A A A A A A A A A A A A G A A A A A A
12 chr12_992233 0 992233 C C T T T T C C C C C C T T T T T T T T
12 chr12_994563 0 994563 C C C C C C C C C C C C C C C T C C C C
12 chr12_997059 0 997059 G G G G G G G G G G G G A G G G G G G G
12 chr12_997406 0 997406 T T A A A A T T A A A A A A A A A A A A
12 chr12_1003137 0 1003137 C C C C C C C C C C C C C C C C T T C C
12 chr12_1005701 0 1005701 G G G G G G A G A A A A G G G G G G A A
12 chr12_1008641 0 1008641 G G G G G G G G G G A G G G G G G G G G
12 chr12_1011841 0 1011841 C C C C C C C C C C C C C T C C C C C C
12 chr12_1018278 0 1018278 G G G G G G T T G G G G G G G G G G G G
12 chr12_1018414 0 1018414 A A A A A A A A G G G G A A A A A A G G
12 chr12_1018740 0 1018740 G G G G G G G G G G G G G G G G A A G G
12 chr12_1019080 0 1019080 A A A A A A A A A A A A A A A A C C A A
12 chr12_1022484 0 1022484 C C C C C C T T C C C C C C C C C C C C
12 chr12_1023218 0 1023218 T T C C C C C C C C C C C C C C C C C C
12 chr12_1025908 0 1025908 G G G G G G G G G G G G G G A A G G G G
12 chr12_1031168 0 1031168 C C C C C C C C C C C C C T C C C C C C
12 chr12_1032050 0 1032050 C C A C A A C C C C C C C C C C C C C C
12 chr12_1035055 0 1035055 A A A A A A A A A A A A A G A A A A A A
12 chr12_1039261 0 1039261 A A A A A A A A G G G G A A A A A A G G
12 chr12_1040980 0 1040980 C C C G C G C C G G G G G G G G G G G G
12 chr12_1042304 0 1042304 C C C T C T C C C C C C C C C C C C C C
12 chr12_1046076 0 1046076 C C C C C C C C C C C C C C C C T T C C
12 chr12_1050251 0 1050251 T T C T C T T T C C C C T T T T T T C C
12 chr12_1051116 0 1051116 C C C C C C T T C C C C C C C C C C C C
12 chr12_1056287 0 1056287 A A C C C C A A C C C C A A A A A A C C
12 chr12_1058789 0 1058789 C C C C C C C C C C C C C C C C T T C C
12 chr12_1059808 0 1059808 C C T T C C C C C C C C C C C C C C C C
12 chr12_1061959 0 1061959 G G G G G G G G A G A G G G G G G G G G
12 chr12_1065902 0 1065902 C T T T T T T T T T T T T T T T T T T T
12 chr12_1066012 0 1066012 G G G G G G G G A A A A G G G G G G A A
12 chr12_1069131 0 1069131 C C C C C C C C C C C C C C C T C C C C
12 chr12_1069758 0 1069758 G G G G A G G G G G G G G G G G G G G G
12 chr12_1074199 0 1074199 C C C C C C C C C C C C C C T T C C C C
12 chr12_1076469 0 1076469 G G G G G G G G G G A G G G G G G G G G
12 chr12_1081608 0 1081608 T T T T T T C T T T T T T T T T T T T T
12 chr12_1086410 0 1086410 T T T T T T T T C T T T T T T T T T C C
12 chr12_1089460 0 1089460 T T T T T T T T T T T T C T T T C C T T
12 chr12_1091083 0 1091083 C C C C C C C C C T T T C C C C C C C C
12 chr12_1092208 0 1092208 C C C C C C C C A C A C C C C C C C A A
12 chr12_1095347 0 1095347 G T T T T T T T T T T T T T T T T T T T
12 chr12_1101163 0 1101163 C C C C C C C C C G C C C C C C C C C C
12 chr12_1102340 0 1102340 G G G G G G G G G G G G G G G G A G G G
12 chr12_1103392 0 1103392 A A A A G G A A A A A A A A A A A A A A
12 chr12_1104025 0 1104025 A A G G G G A A G G G G G G G G G G G G
12 chr12_1106650 0 1106650 A A A A A A A A C C A C A A A A A A C C
12 chr12_1108110 0 1108110 A A A A A A A A A A A A A G A A A A A A
12 chr12_1112043 0 1112043 A A A A A A A A A A A A A A G G A A A A
12 chr12_1113168 0 1113168 A A A A A A A A A A A G A A A A A A A A
12 chr12_1121793 0 1121793 C C C C C C C C C T C T C C C C C C C C
12 chr12_1123182 0 1123182 C C C C C C C C C C C C C C C C C G C C
12 chr12_1128444 0 1128444 G G G G A A G G G G G G G G G G G G G G
12 chr12_1128503 0 1128503 G G A A G G G G G G G G G G G G G G G G
12 chr12_1132042 0 1132042 T T T T T T T T C T C C T T T T T T C C
12 chr12_1133983 0 1133983 G G G G A A G G A A A A A A A A A A A A
12 chr12_1143921 0 1143921 C C C C A A C C C C C C C C C C C C C C
12 chr12_1144908 0 1144908 A A A A A A A A G G G G A A A A A A G G
12 chr12_1148459 0 1148459 T T T T C C T T T T T T T T T T T T T T
12 chr12_1151139 0 1151139 G G G G C C G G G G G G G G G G G G G G
12 chr12_1154642 0 1154642 C C C C C C C C C C C T C C C C C C C C
12 chr12_1157227 0 1157227 T T T T T T T T C C C C T T T T T T C C
12 chr12_1157812 0 1157812 T T T T T T T T C C C C T T T T T T C C
12 chr12_1158456 0 1158456 T T T T C C T T T T T T T T T T T T T T
12 chr12_1159992 0 1159992 A A A A A A A A G G G G A A A A A A G G
12 chr12_1160720 0 1160720 G G G G G G A G G G G G G G G G G G G G
12 chr12_1161274 0 1161274 T T T T T T T T T T T T T T C C T T T T
12 chr12_1166895 0 1166895 A A A A A A A A C C C C A A A A A A C C
12 chr12_1174175 0 1174175 C C C C C C C C C C C C C C C C C T C C
12 chr12_1177799 0 1177799 C C C C C C C C T T T T C C C C C C T T
12 chr12_1181896 0 1181896 A A A A A A A A G G G G A A A A A A G G
12 chr12_1182756 0 1182756 A A A A A A A A G G G G A A A A A A G G
12 chr12_1191396 0 1191396 C C C C C C C C C T C C C C C C C T C C
12 chr12_1196422 0 1196422 A G G G G G G G G G G G G G G G G G G G
12 chr12_1199903 0 1199903 C T C C C C C C C C C C C C C C C C C C
12 chr12_1203983 0 1203983 C C C C C C T T C C C C C C C C C C C C
12 chr12_1206361 0 1206361 T T T T T T T T T T T T T T C C T T T T
12 chr12_1207004 0 1207004 G G G G G G G G A G G G G G G G G G G G
12 chr12_1211472 0 1211472 A A A A A A G G A A A A A A A A A A A A
12 chr12_1214489 0 1214489 T T T T T T T T C C C C T T T T T T C C
12 chr12_1215110 0 1215110 A A A A A A A A G G G G A A A A A A G G
12 chr12_1218515 0 1218515 C C C C C T C C C C C C C C C C C C C C
12 chr12_1219055 0 1219055 A A A A A A A A A A A A A A A A G G A A
12 chr12_1222158 0 1222158 G G G G G G G G A A A A G G G G G G A A
12 chr12_1231704 0 1231704 G G G G G G G G A A A G G G G G G G A A
12 chr12_1231797 0 1231797 C C T T C T C C C C C C C C C C C C C C
12 chr12_1245889 0 1245889 C C C C C C C C T T T T C C C C C C T T
12 chr12_1255652 0 1255652 G G G G G G G G G T G T G G G G G G G G
12 chr12_1261793 0 1261793 C C C C C C C C C C C C C T C C C C C C
12 chr12_1267690 0 1267690 T T T T T T T T T T T T T T A A T T T T
12 chr12_1270898 0 1270898 C G G G G G G G G G G G G G G G G G G G
12 chr12_1272528 0 1272528 A A A A A G A A A A A A A A A A A A A A
12 chr12_1276365 0 1276365 C C C C C C C C T T T T C C C C C C T T
12 chr12_1284187 0 1284187 C C C C C G C C C C C C C C C C C C C C
12 chr12_1284971 0 1284971 T T C T T T T T T T T T T T T T T T T T
12 chr12_1286423 0 1286423 C C C C C C C C C T C T C C C C C C C C
12 chr12_1287551 0 1287551 G G G G G G G G G T G T G G G G G G T T
12 chr12_1288440 0 1288440 T T T T T T T T C T T T T T T T T T T T
12 chr12_1289734 0 1289734 G G G G G G G G A A A A G G A A G G A A
12 chr12_1291508 0 1291508 C C C C C C C C C C C C C C C C C T C C
12 chr12_1293831 0 1293831 A A A A A C A A A A A A A A A A A A A A
12 chr12_1294666 0 1294666 T T T T T T T T C C C C T T T T T T C C
12 chr12_1297521 0 1297521 A A A A A A A A G G G G A A A A A A G G
12 chr12_1301565 0 1301565 G G G G G G G G G G A G G G G G G G G G
12 chr12_1302286 0 1302286 G G G G G G G G A A A A G G G G G G A A
12 chr12_1304239 0 1304239 C T T T T T T T T T T T T T T T T T T T
12 chr12_1304944 0 1304944 G G G G G G G G C C C C G G G G G G C C
12 chr12_1306408 0 1306408 G G G G G G G G C G C G G G G G G G G G
12 chr12_1312713 0 1312713 T T T T T T T T C C C C T T T T T T C C
12 chr12_1312806 0 1312806 G G G G G G G G G G G G A G G G G G G G
12 chr12_1314368 0 1314368 G G G G G G G G A G A G G G G G G G G G
12 chr12_1328857 0 1328857 A A A A A A A A T T T T A A A A A A T T
12 chr12_1333711 0 1333711 G G G G G G G G G G G G G T G G G G G G
12 chr12_1334152 0 1334152 C C C C C C C C C C C C C C C C T T C C
12 chr12_1335880 0 1335880 A A A A A A A A G G G G A A A A A A G G
12 chr12_1339881 0 1339881 C C C C C C C C C C C C A C C C C C C C
12 chr12_1343935 0 1343935 T T C T T T T T T T T T T T T T T T T T
12 chr12_1344217 0 1344217 T T T T T T T T T T T T T T T T C C T T
12 chr12_1344745 0 1344745 G G G G G G G G G G A G G G G G G G G G
12 chr12_1346938 0 1346938 G G G G G G G G G G A G G G G G G G G G
12 chr12_1348806 0 1348806 G G G G G G G G T T T T G G G G G G T T
12 chr12_1349151 0 1349151 T T T T T T T T C T T T T T T T T T T T
12 chr12_1351450 0 1351450 G G C C C C G G G G G G G G G G G G G G
12 chr12_1351970 0 1351970 C C T T T T C C T T T T C C C C C C T T
12 chr12_1353503 0 1353503 C C C C C C C C C G C G C C C C C C C C
12 chr12_1358321 0 1358321 G G G G C C G G G G G G G G G G G G G G
12 chr12_1358323 0 1358323 G G T T G G G G G G G G G G G G G G G G
12 chr12_1362636 0 1362636 T T T T T T T T C C C C T T T T T T C C
12 chr12_1363225 0 1363225 A A A A A A A A G G G G A A A A A A G G
12 chr12_1365747 0 1365747 T T T T C C T T T T T T T T T T T T T T
12 chr12_1367318 0 1367318 G G G G G G G G A A A A G G G G G G A A
12 chr12_1367355 0 1367355 G G A A G G G G G G G G G G G G G G G G
12 chr12_1368453 0 1368453 A A A A A A A A A G G G A A A A A A G G
12 chr12_1369098 0 1369098 T T T T T T T T G G G G T T T T T T G G
12 chr12_1370842 0 1370842 A A A A A A A A A A A A A A A G A A A A
12 chr12_1371218 0 1371218 C C C C C C C C T T T T C C C C C C T T
12 chr12_1371835 0 1371835 T T T T T T T T G G G G T T T T T T G G
12 chr12_1374592 0 1374592 C C T T C T C C T T T T T T T T T T T T
12 chr12_1374601 0 1374601 A A A A A A A A A A A A G G G G G G A A
12 chr12_1376826 0 1376826 G G G G G G G G G G A G G G G G G G G G
12 chr12_1376967 0 1376967 A A A A A A A A A A A A C C A A A A A A
12 chr12_1378153 0 1378153 T T T T T T C C T T T T T T T T T T C C
12 chr12_1378168 0 1378168 C C C C C C C C C C C C C C A A C C C C
12 chr12_1378181 0 1378181 T T T T T T T T C C C C T T T T T T C C
12 chr12_1385987 0 1385987 G G G G G G G G A G A G G G G G G G G G
12 chr12_1392339 0 1392339 G G G G G G G G G G G G A G G G G G G G
12 chr12_1392984 0 1392984 G G G G G G G G G G G G A G G G G G G G
12 chr12_1393635 0 1393635 G G A A G G G G G G G G G G G G G G G G
12 chr12_1400105 0 1400105 T T T T T T T T C C C C T T T T T T C C
12 chr12_1402814 0 1402814 G G G G G G A G G G G G G G G G G G G G
12 chr12_1412460 0 1412460 G G A A G G G G G G G G G G G G G G G G
12 chr12_1412723 0 1412723 A A G G G G A A G G G G G G G G A A G G
12 chr12_1417316 0 1417316 A A A A A A A A G G G G A A A A A A G G
12 chr12_1420495 0 1420495 T T T T T T T T A A A A T T T T T T A A
12 chr12_1423358 0 1423358 G G G G G G A G G G G G G G G G G G G G
12 chr12_1424412 0 1424412 C C C C C C T T C C C C C C C C C C C C
12 chr12_1424786 0 1424786 C C C C C C C C C T C C C C C C C C C C
12 chr12_1425454 0 1425454 G G G G G G G G A A A A G G G G G G A A
12 chr12_1427127 0 1427127 G G G G G G G G G G A G G G G G G G G G
12 chr12_1431249 0 1431249 G G G G G G G G G G G G A A G G A A G G
12 chr12_1432379 0 1432379 A A A A A A A A G G G G A A A A A A G G
12 chr12_1436021 0 1436021 C C C C C C C C C C C C C C A C C C C C
12 chr12_1439082 0 1439082 A A A A A C A A A A A A A A A A A A A A
12 chr12_1442001 0 1442001 C C C C C C C C T T T T C C C C C C T T
12 chr12_1448827 0 1448827 A A A A A A A A G G G G A A A A A A G G
12 chr12_1452505 0 1452505 G G G G A G G G G G G G G G G G G G G G
12 chr12_1454293 0 1454293 C C C C C C T T T T T T C C C C C C T T
12 chr12_1454322 0 1454322 C C C C C C C C C C C C C T C C C C C C
12 chr12_1455314 0 1455314 G G C G G G G G G G G G G G G G G G G G
12 chr12_1456050 0 1456050 T T T T T T T T G G G G T T T T T T G G
12 chr12_1456588 0 1456588 C C T T T T C C T T T T T T T T T T T T
12 chr12_1458211 0 1458211 G G G G G G C G G G G G G G G G G G G G
12 chr12_1458436 0 1458436 A A G G G G G G G G G G G G G G G G A A
12 chr12_1464401 0 1464401 A A A A A A A A G G G G A A A A A A G G
12 chr12_1464971 0 1464971 G G G G G G G G A A A A G G G G G G A A
12 chr12_1468381 0 1468381 T T T T T T T T C C C C T T T T T T C C
12 chr12_1470213 0 1470213 C C C C C C C T C C C C C C C C C C C C
12 chr12_1471900 0 1471900 C C C C C G C C C C C C C C C C C C C C
12 chr12_1475702 0 1475702 T T T T T T T T G G G G T T T T T T G G
12 chr12_1475809 0 1475809 G G A A A A G G G G G G G G G G G G G G
12 chr12_1476743 0 1476743 T T C C C C C C C C C C C C C C C C C C
12 chr12_1480097 0 1480097 T T T T T T T T C C C C T T T T T T C C
12 chr12_1480527 0 1480527 A A A A A A A A C C C C A A A A A A C C
12 chr12_1496821 0 1496821 A A G G G G A A A A A A A A A A A A A A
12 chr12_1500912 0 1500912 A A A A A A A A A A C C A A A A A A A A
12 chr12_1501816 0 1501816 A A A A A A A A A A G G A A A A A A A A
12 chr12_1503522 0 1503522 C C C C C C C C T T T T C C C C C C T T
12 chr12_1504883 0 1504883 A A A A A A A A A A A A A C A A A A A A
12 chr12_1516489 0 1516489 G G C C C C C C C C C C C C C C C C C C
12 chr12_1517950 0 1517950 C C C C C T C C C C C C C C C C C C C C
12 chr12_1519823 0 1519823 T T T T T T T T C C C C T T T T T T C C
12 chr12_1520138 0 1520138 G G G G G G G G A A A A G G G G G G A A
12 chr12_1528173 0 1528173 C T C C C C C C C C C C C C C C C C C C
12 chr12_1530063 0 1530063 C C A C C C C C C C C C C C C C C C C C
12 chr12_1531438 0 1531438 G G G G G G G G G G G G G G A A G G G G
12 chr12_1540615 0 1540615 G G A G G G G G G G G G G G G G G G G G
12 chr12_1544486 0 1544486 C C C C C C C C C C C C C T C C C C C C
12 chr12_1549318 0 1549318 G G G G G G G G G G G T G G G G G G G G
12 chr12_1553283 0 1553283 G G G G G G C C G G G G G G G G G G G G
12 chr12_1555588 0 1555588 C C C C C C C C C C C C T T C C C C C C
12 chr12_1556328 0 1556328 C C C C C C C C C C C C C C C C T T C C
12 chr12_1556629 0 1556629 G G G G G G G G G G G G T T T T T T G G
12 chr12_1557136 0 1557136 C C T T C C C C C C C C C C C C C C C C
12 chr12_1561356 0 1561356 C C C C C C C C T T T T C C C C C C T T
12 chr12_1562688 0 1562688 C C C C C C C C C C C C A C C C C C C C
12 chr12_1570058 0 1570058 A A A A A A A A T T T T A A A A A A T T
12 chr12_1570930 0 1570930 A A A A A A A A G G G G A A A A A A G G
12 chr12_1571111 0 1571111 G G G G G G G G G G G G G G G T G G G G
12 chr12_1577219 0 1577219 C C C C C C C C C C C C C C C C T T C C
12 chr12_1583993 0 1583993 T T C C C C T T T T T T T T T T T T T T
12 chr12_1586831 0 1586831 C C C C C C C C C C C C T T C C C C C C
12 chr12_1591268 0 1591268 T T T T T T T T C C C C T T T T T T C C
12 chr12_1598127 0 1598127 C C C C C C C C C C C C C C C C C T C C
12 chr12_1600356 0 1600356 G G G G G G G G G G G G G G G G A A G G
12 chr12_1607669 0 1607669 T T C C C C T T T T T T T T T T T T T T
12 chr12_1616573 0 1616573 C C C C C C C C T T T T C C C C C C T T
12 chr12_1617927 0 1617927 G G G G G G G G G G G G G G G G A A G G
12 chr12_1619042 0 1619042 C C C C C C C C A A A A C C C C C C A A
12 chr12_1619740 0 1619740 G G G G G G G G C C C C G G G G G G C C
12 chr12_1622091 0 1622091 G G T T T T G G G G G G G T G G G G G G
12 chr12_1622437 0 1622437 T T T T T T T T C C C C T T T T T T C C
12 chr12_1624856 0 1624856 C C C C C C C C C C C C C C C C T T C C
12 chr12_1627497 0 1627497 G G G G G G G G G G G G A G A A G G G G
12 chr12_1633713 0 1633713 G G T T T T G G G G G G G T G G G G G G
12 chr12_1635669 0 1635669 C C T T T T C C C C C C C C C C C C C C
12 chr12_1637212 0 1637212 T T T T T T T T C C C C T T T T T T C C
12 chr12_1645403 0 1645403 G G G G G G G G G G G G G G G G A A G G
12 chr12_1648024 0 1648024 C C C C C C C C T T T T C T T T T T T T
12 chr12_1648306 0 1648306 T T T T T T T T C C C C T T T T T T C C
12 chr12_1649345 0 1649345 C G G G G G G G G G G G G G G G G G G G
12 chr12_1649907 0 1649907 G G G G G G G G A A A A G G G G G G A A
12 chr12_1651300 0 1651300 C G G G G G G G G G G G G G G G G G G G
12 chr12_1655745 0 1655745 C C C C C C C C C C C C C T C C C C C C
12 chr12_1663459 0 1663459 T T T T T T T T C C C C T T T T T T C C
12 chr12_1664594 0 1664594 A A G G A A A A A A A A A A A A A A A A
12 chr12_1670167 0 1670167 A A A A A A A A A A A A A A A A G G A A
12 chr12_1671770 0 1671770 A A C C C C A A A A A A A A A A A A A A
12 chr12_1671809 0 1671809 G G G G G G G G T T T T T T T T T T T T
12 chr12_1674321 0 1674321 C C C C C C C C A A A A C C C C C C A A
12 chr12_1674417 0 1674417 A A G G G G A A A A A A A A A A A A A A
12 chr12_1677191 0 1677191 C C A A C C C C C C C C C C C C C C C C
12 chr12_1681910 0 1681910 C C C C C C C C A A A A C C C C C C A A
12 chr12_1696051 0 1696051 C C C C C C C C C C C C C C C C T T C C
12 chr12_1696675 0 1696675 A A A A A A A A G G G G A A A A A A G G
12 chr12_1698836 0 1698836 C C C C C C C C C C C C C C C T C C C C
12 chr12_1699529 0 1699529 C C C C C C C C T T T T C C C C C C T T
12 chr12_1701144 0 1701144 C C A A C C C C C C C C C C C C C C C C
12 chr12_1701604 0 1701604 C C C C C C T T C C C C C C C C C C C C
12 chr12_1707203 0 1707203 T T T T T T T T T T T T T T T T A T T T
12 chr12_1722343 0 1722343 A A A A A A A A G G G G A A A A A A G G
12 chr12_1723454 0 1723454 C C C C T T C C C C C C C C C C C C C C
12 chr12_1725371 0 1725371 G G G G G G G G T T T T G G G G G G T T
12 chr12_1728094 0 1728094 C C C C C C C C C C C C C C C C C T C C
12 chr12_1729249 0 1729249 G G G G A A G G G G G G G G G G G G G G
12 chr12_1729449 0 1729449 C C C C C C C C G G G G C C C C C C G G
12 chr12_1730071 0 1730071 T T T T T T T T A A A A T T T T T T A A
12 chr12_1736189 0 1736189 A A A A A A A A A A A A A A A A G G A A
12 chr12_1737744 0 1737744 A A A A A A A A G G G G A A A A A A G G
12 chr12_1747800 0 1747800 A A A A A A A A A A A A T T T T T T A A
12 chr12_1750726 0 1750726 C C C C C C C C G G G G C C C C C C G G
12 chr12_1755648 0 1755648 G G A A A A G G G G G G G G G G G G G G
12 chr12_1759002 0 1759002 G G G G G G G G A G A A G G G G G G G G
12 chr12_1760762 0 1760762 C C C C C C C C C C C T C T T T C C C C
12 chr12_1761748 0 1761748 A A A A A A A A A G A A A A A A A A G G
12 chr12_1768218 0 1768218 T T T T T T T T T T T T T T C T T T T T
12 chr12_1768699 0 1768699 C C C C C C C C T T C T T T C C C C T T
12 chr12_1769721 0 1769721 T T T T T T T T C C C C T T T T T T C C
12 chr12_1774450 0 1774450 T T T T T T T T T T G T T T T T T T T T
12 chr12_1775151 0 1775151 C C C C C C C C C C C C C T C C C C C C
12 chr12_1777555 0 1777555 C C C C C C C C C C C C G G C C C C C C
12 chr12_1779008 0 1779008 A A A A A A A A G G G G A A A A A A G G
12 chr12_1779184 0 1779184 C C C C C C C C G G G G C C C C C C G G
12 chr12_1780731 0 1780731 C C C C C C C C C C C T C C C T C C C C
12 chr12_1782233 0 1782233 C C C T C C C C C C C C C C C C C C C C
12 chr12_1785483 0 1785483 T T T T T T T T G G G G T T T T T T G G
12 chr12_1785780 0 1785780 A A A C A A A A A A A A A A A A A A A A
12 chr12_1786069 0 1786069 G G G G G G G G G G G G G G G G A G G G
12 chr12_1791084 0 1791084 G G G G A G G G G G G G G G G G G G G G
12 chr12_1793075 0 1793075 A A G G G G A A G G G G G G G G G G G G
12 chr12_1801562 0 1801562 T T T T T T T T T T T T T T T T C C C C
12 chr12_1812688 0 1812688 A A A A A A A A C C C C A A C C C C C C
12 chr12_1817514 0 1817514 G G G G G G G G T T T T G G G G G G T T
12 chr12_1818331 0 1818331 G G G G G G G G G G G G A G G G G G G G
12 chr12_1821563 0 1821563 G G G G G G G G A A A A G G G G G G A A
12 chr12_1822618 0 1822618 G G G G G G G G A A A A G G G G G G A A
12 chr12_1824632 0 1824632 A A A G A A A A A A A A A A A A A A A A
12 chr12_1825242 0 1825242 C C C C C C C C C C C C A A A A C C C C
12 chr12_1833059 0 1833059 T T C C C C T T C C C C C C C C C C C C
12 chr12_1836338 0 1836338 C C C C C C C C C C C C C C C C C T C C
12 chr12_1837811 0 1837811 A A A A A A A A A A A A A A A A A G A A
12 chr12_1838169 0 1838169 T T T T T T T T G G G G T T T T T T G G
12 chr12_1838867 0 1838867 A A A A A A A A C C C C A A A A A A C C
12 chr12_1840471 0 1840471 C C C C C C C C C T T T C C C C C C C C
12 chr12_1845823 0 1845823 C C C C C C C C C C C C C C C C T T C C
12 chr12_1866552 0 1866552 G G G G G G G G C C C C G G G G G G C C
12 chr12_1880706 0 1880706 C C C C C C C C C C C C T T C C T T C C
12 chr12_1882729 0 1882729 G G A G G G G G G G G G G G G G G G A A
12 chr12_1896169 0 1896169 C C C C C C C C A A A A C C C C C C A A
12 chr12_1896340 0 1896340 A A A A C C A A A A A A A A A A A A A A
12 chr12_1906395 0 1906395 T T T T T T T T T T T T C T T T T T T T
12 chr12_1910637 0 1910637 C C C C C C C C C C C C C T C C C C T T
12 chr12_1910775 0 1910775 A A A A A A A A A A A A A A G G A A A A
12 chr12_1911489 0 1911489 G G G G G G G G T T T T T T T T T T T T
12 chr12_1914718 0 1914718 G G C C C C G G G G G G G G G G G G G G
12 chr12_1915618 0 1915618 C C G G G G C C C C G G G G G G G G C C
12 chr12_1916411 0 1916411 A A A A A A A A G G G G A A A A A A G G
12 chr12_1917609 0 1917609 G G G G G G G G A A A A G G G G G G A A
12 chr12_1923526 0 1923526 A A A A A A A A A A A A G G A A A A A A
12 chr12_1928327 0 1928327 G G G G G G G G A A A A A A G G G G A A
12 chr12_1930530 0 1930530 C C C G C C C C C C C C C C C C C C C C
12 chr12_1935306 0 1935306 T T T T T T T T T T T T C T T T T T T T
12 chr12_1940035 0 1940035 A A A A A A A A G G A G A A A A A A A A
12 chr12_1943371 0 1943371 A A A A A G A A A A A A A A A A A A A A
12 chr12_1945345 0 1945345 G G G G G G G G A G A A G G G G G G A A
12 chr12_1950718 0 1950718 T T C C T T T T T T T T T T T T T T T T
12 chr12_1951583 0 1951583 C C C C C C C C A A A A C C C C C C A A
12 chr12_1952297 0 1952297 G G G G G G G G A A A A G G G G G G A A
12 chr12_1953357 0 1953357 C C T T T T C C C C C C C C C C C C C C
12 chr12_1954334 0 1954334 C C C C C C C C T T T T C C C C C C T T
12 chr12_1954739 0 1954739 C C C C C C C C G G G G C C C C C C G G
12 chr12_1955585 0 1955585 C C C C C C C C C C C T C C C C C C T T
12 chr12_1955680 0 1955680 T T T T T T T T C C C T T T T T T T T T
12 chr12_1959952 0 1959952 G G G G G G G G G G A G G G G G G G A A
12 chr12_1960680 0 1960680 G G G G G G G G A G G G G G G G G G G G
12 chr12_1960702 0 1960702 G G C C G G G G G G G G G G G G G G G G
12 chr12_1965722 0 1965722 A A A A A A A A G G G G A A A A A A G G
12 chr12_1967060 0 1967060 C C C C C C C C G G G G C C C C C C G G
12 chr12_1969093 0 1969093 G G G G G G G G A A A A G G G G G G A A
12 chr12_1973800 0 1973800 C C A A C C C C C C C C C C C C C C C C
12 chr12_1976671 0 1976671 C C C C C T C C C C C C C C C C C C C C
12 chr12_1977063 0 1977063 C C C C C C C C C C C C C C C C T T C C
12 chr12_1981133 0 1981133 A A A A A A A A G G G G A A A A A A G G
12 chr12_1984556 0 1984556 G G G G G G G G G G G G G G C C G G G G
12 chr12_1991338 0 1991338 T T T T T T T T T T C T T T T T T T C C
12 chr12_1992493 0 1992493 A A A A A A A A A A A A A A C C A A A A
12 chr12_1993604 0 1993604 G G G G G G G G G G G G A G G G G G G G
12 chr12_1995403 0 1995403 G G G G G G G G A A A A G G G G G G A A
12 chr12_1995455 0 1995455 C C C C C T C C C C C C C C C C C C C C
12 chr12_1996754 0 1996754 A A A A A A A A A A A A A G A A A A A A
12 chr12_1998202 0 1998202 A C C C C C C C C C C C C C C C C C C C
12 chr12_2004106 0 2004106 C C C C C C C C T T T T C C C C C C T T
12 chr12_2004366 0 2004366 C C C C C C C C C T C C C C C C C C C C
12 chr12_2009146 0 2009146 C C C C C C C C T T T T C C C C C C T T
12 chr12_2011158 0 2011158 T T T T T T T T C C C C T T T T T T C C
12 chr12_2012104 0 2012104 C C C C C C C C T T T T C C C C C C T T
12 chr12_2017180 0 2017180 G G G G G G G G A A A A G G G G G G A A
12 chr12_2017516 0 2017516 G G G G A G G G G G G G G G G G G G G G
12 chr12_2018518 0 2018518 C C C T C C C C C C C C C C C C C C C C
12 chr12_2019686 0 2019686 T T T T T T T T T T T T T T C C T T T T
12 chr12_2020331 0 2020331 G G G G G G G G G G G G G G G G A A G G
12 chr12_2021615 0 2021615 C C C C C T C C C C C C C C C C C C C C
12 chr12_2027209 0 2027209 A A A A A A A A A A A A T T A A A A A A
12 chr12_2030685 0 2030685 C C C C C C C C T T T T C C C C C C T T
12 chr12_2033871 0 2033871 C C C C C T C C C C C C C C C C C C C C
12 chr12_2038544 0 2038544 T T T T T T T T C C C C T T T T T T C C
12 chr12_2039610 0 2039610 G G G G C C G G C C C C C C C C C C C C
12 chr12_2043286 0 2043286 C C C C C C C C C C C C C C C C A A C C
12 chr12_2045015 0 2045015 C C C C C C C C C T C C C C C C C C T T
12 chr12_2052608 0 2052608 T T T T T T T T T T T T A T T T T T T T
12 chr12_2053890 0 2053890 C C T T C C C C C C C C C C C C C C C C
12 chr12_2058051 0 2058051 A A A A A A A A A G A G A A A A A A G G
12 chr12_2058584 0 2058584 G G G G G G G G G G G G A G G G G G G G
12 chr12_2062045 0 2062045 A A G G G G G G G G G G G G G G G G G G
12 chr12_2062841 0 2062841 G G G G G G G G T T T T G G G G G G T T
12 chr12_2069547 0 2069547 A A A A A A A A A A A A A G A A A A A A
12 chr12_2074805 0 2074805 A A C C C C A A C C C C C C C C C C C C
12 chr12_2075404 0 2075404 C C C C C C C C G G G G C C C C C C G G
12 chr12_2077935 0 2077935 G G G G G G G G G G G G G G G G A A G G
12 chr12_2079013 0 2079013 T T T T T T T T T T T T T T C C C C T T
12 chr12_2082472 0 2082472 C C C C C C T T C C C C C C C C C C C C
12 chr12_2086077 0 2086077 C C C C C C C C C C C T C C C C C C C C
12 chr12_2088407 0 2088407 T T T T T T T T C C C C T T T T T T C C
12 chr12_2090167 0 2090167 T T T T T T T T G G G G T T T T T T G G
12 chr12_2097064 0 2097064 A A A A A A A A G G G G A A A A A A G G
12 chr12_2107626 0 2107626 A A A A A A A A C C C C A A A A A A C C
12 chr12_2115672 0 2115672 A A A A A A A A A A A A A T A A A A A A
12 chr12_2116614 0 2116614 G G A A A A A A A A A A A A A A A A A A
12 chr12_2116639 0 2116639 A A A A A A A A G G G G A A A A A A G G
12 chr12_2119784 0 2119784 T T T T T T T T G G G G T T T T T T G G
12 chr12_2121958 0 2121958 C C C C C C C C T T C T C C C C C C C C
12 chr12_2125012 0 2125012 G G G G G G G G G G G G G T T T G G G G
12 chr12_2125921 0 2125921 C C C C C C C C C C C C C T C C C C C C
12 chr12_2126717 0 2126717 G G G G G G G G G G G G G G G G A G G G
12 chr12_2127354 0 2127354 G G G G G G G G A A A A G G G G G G A A
12 chr12_2140177 0 2140177 G G G G G G G G A A A A G G G G G G A A
12 chr12_2148175 0 2148175 C C T T C C C C C C C C C C C C C C C C
12 chr12_2152243 0 2152243 C C A A A C C C C C C C C C C C C C C C
12 chr12_2154321 0 2154321 C C C C C C C C T T T T C C C C C C T T
12 chr12_2154521 0 2154521 G G C C C C G G C C C C C C C C C C C C
12 chr12_2155182 0 2155182 A A A A A A A A A A A A C C A A A A A A
12 chr12_2156394 0 2156394 G G G G G G G G G G G G G G A G G G G G
12 chr12_2158581 0 2158581 G G G G G G G G G G G G G G A G G G G G
12 chr12_2159463 0 2159463 C C C C C C C C C C C C C T C C C C C C
12 chr12_2160456 0 2160456 G G G G G G G G G G G G G G A G G G G G
12 chr12_2165763 0 2165763 G G G G G G G G G G G G G G A A G G G G
12 chr12_2176815 0 2176815 G G G G G G G G G G G G G G G G C C G G
12 chr12_2176827 0 2176827 A A A A A A A A A G G G A A A A A A A A
12 chr12_2176886 0 2176886 G G G G G G G G G G G G G G A G G G G G
12 chr12_2178930 0 2178930 G G G G A G G G G G G G G G G G G G G G
12 chr12_2182900 0 2182900 C C C C C C C C C C C C C C C C A A C C
12 chr12_2186510 0 2186510 G G G G G G G G G G G G A G G G G G G G
12 chr12_2186588 0 2186588 A A A A A A A A A G G G A A A A A A A A
12 chr12_2188795 0 2188795 A A A A A A A A G G G G A A A A A A G G
12 chr12_2189168 0 2189168 A A A A A A A A C C C C A A A A A A C C
12 chr12_2190846 0 2190846 G G G G G G G G C C C C G G G G G G C C
12 chr12_2191562 0 2191562 A A A A A A A A G G A G A A A A A A G G
12 chr12_2197905 0 2197905 G G C C G G G G G G G G G G G G G G G G
12 chr12_2200864 0 2200864 G G G G A G G G G G G G G G G G G G G G
12 chr12_2207242 0 2207242 G G G G G G G G G G G G G T G G G G G G
12 chr12_2210596 0 2210596 G G A A A A A A A A A A A A A A A A A A
12 chr12_2210793 0 2210793 C C C C C C C T C C C C C C C C C C C C
12 chr12_2217616 0 2217616 T T T T T T T T A A A A T T T T T T A A
12 chr12_2218724 0 2218724 G G G G G G G G A A A A G G G G G G A A
12 chr12_2226798 0 2226798 G G G G G G G G C C C C G G G G G G C C
12 chr12_2233272 0 2233272 G G G T G G G G G G G G G G G G G G G G
12 chr12_2233773 0 2233773 T T T T T T T T T T T T C T T T T T T T
12 chr12_2234093 0 2234093 G G G G G G G G G G A G G G G G G G A A
12 chr12_2235253 0 2235253 A A A A A C A A A A A A A A A A A A A A
12 chr12_2246155 0 2246155 G G G G A G G G G G G G G G G G G G G G
12 chr12_2253627 0 2253627 C C C C C C C C C C C C C C T T C C C C
12 chr12_2255761 0 2255761 C C G G C C C C C C C C C C C C C C C C
12 chr12_2256298 0 2256298 T T T T T T T T T T A T T T T T T T T T
12 chr12_2257062 0 2257062 G G G G G G G G G G G G G G A A G G G G
12 chr12_2259825 0 2259825 G G G G G G G G G G G G A A G G G G G G
12 chr12_2260225 0 2260225 G G G G G G G G A A A A G G G G G G A A
12 chr12_2260860 0 2260860 A A A A A A A A A A A G A A A A A A G G
12 chr12_2269476 0 2269476 C C C C C C C C T T C C C C C C C C C C
12 chr12_2275874 0 2275874 A A A A A A A A G G G G A A A A A A G G
12 chr12_2286108 0 2286108 G G G G A A G G G G G G G G G G G G G G
12 chr12_2287495 0 2287495 G G G G G G G G A G G G G G G G G G G G
12 chr12_2294705 0 2294705 A A C C C C A A A A A A A A A A A A A A
12 chr12_2307598 0 2307598 G T G G G G G G G G G G G G G G G G G G
12 chr12_2322963 0 2322963 A A A A A A A A A A A A A A A A A G A A
12 chr12_2333320 0 2333320 C C C C C C C C C C C C C C C C C T C C
12 chr12_2341172 0 2341172 A A A A A A A A A A A A A A A A G G A A
12 chr12_2344385 0 2344385 C C C C C C C C C C C C C C C C G G C C
12 chr12_2346671 0 2346671 G G G G G G G G T T T T G G G G G G T T
12 chr12_2349680 0 2349680 C C C C C C C C T T T T C C C C C C T T
12 chr12_2349906 0 2349906 C C C C C C C C G G G G C C C C C C G G
12 chr12_2357747 0 2357747 T T G T T T T T T T T T T T T T T T T T
12 chr12_2358182 0 2358182 T T T T T T T T C T T T T T T T T T T T
12 chr12_2367684 0 2367684 C C C C C C C C C C C C C C C G C C C C
12 chr12_2371354 0 2371354 C C C C C C C C T T T T C C C C C C T T
12 chr12_2372481 0 2372481 G G G G G G G G C G C C G G G G G G C C
12 chr12_2374322 0 2374322 G G G G G G G G G G G G G G G G A A G G
12 chr12_2381705 0 2381705 G G G G G G A G G G G G G G G G G G G G
12 chr12_2384524 0 2384524 G G G G G G G G G G G G G G A G G G G G
12 chr12_2385682 0 2385682 A A A A A A A A G G G G A A A A A A G G
12 chr12_2392546 0 2392546 C C C C T T C C C C C C C C C C C C C C
12 chr12_2398987 0 2398987 T T T T T T T T T T T T A T T T T T T T
12 chr12_2404972 0 2404972 A A A A A A A A A A A A A A G G A A A A
12 chr12_2410329 0 2410329 G G A A G G G G G G G G G G G G G G G G
12 chr12_2412559 0 2412559 T T T T T T T T C C C C T T T T T T C C
12 chr12_2413171 0 2413171 G G G G G G G G A A A A G G G G G G A A
12 chr12_2418081 0 2418081 G G A A A A G G A A A A A A A A A A A A
12 chr12_2419643 0 2419643 C C C T C C C C C C C C C C C C C C C C
12 chr12_2419791 0 2419791 C C G G G G C G G G G G G G G G G G G G
12 chr12_2424515 0 2424515 C C C C C C C C C C C C T T T T T T C C
12 chr12_2425067 0 2425067 C C C C C C C C A A A A A A A A A A A A
12 chr12_2429087 0 2429087 T T T T T T T T G G G T T T T T T T T T
12 chr12_2433864 0 2433864 C C C C C C C C T T T T T T C C C C T T
12 chr12_2434834 0 2434834 T T T T T T T T C C C C T T T T T T C C
12 chr12_2435757 0 2435757 C C C C C T C C C C C C C C C C C C C C
12 chr12_2437269 0 2437269 G T T T T T T T T T T T T T T T T T T T
12 chr12_2445987 0 2445987 C C C C C C C C C C C T C T C C C C T T
12 chr12_2448794 0 2448794 G G G G G G G G G G G G G G A G G G G G
12 chr12_2456978 0 2456978 G G A A G G G G G G G G G G G G G G G G
12 chr12_2463491 0 2463491 G G C C C C G G C C C C C C C C C C C C
12 chr12_2463522 0 2463522 C C C C C C C C C T C C C C C C C C T T
12 chr12_2464132 0 2464132 C C G G G G C C G G G G G G G G G G G G
12 chr12_2465808 0 2465808 T T T T C C T T C C C C T T T T T T C C
12 chr12_2469485 0 2469485 A A A A A A A A A G G G A A A A A A G G
12 chr12_2474281 0 2474281 G G G G G G G G G G A G G G G G G G G G
12 chr12_2474863 0 2474863 G G G G G G G G G G A G G G G G G G G G
12 chr12_2475661 0 2475661 G G G G G G G G A A A A G G G G G G A A
12 chr12_2480106 0 2480106 G G C C C C G G C C C C C C C C C C C C
12 chr12_2481710 0 2481710 C T T T T T T T T T T T T T T T T T T T
12 chr12_2482030 0 2482030 C C C C C C C C C C C C C G C C C C C C
12 chr12_2483025 0 2483025 G G A A G G G G G G G G G G G G G G G G
12 chr12_2484042 0 2484042 C C C C C C C C T T T T C C C C C C T T
12 chr12_2484206 0 2484206 G G G G A G G G G G G G G G G G G G G G
12 chr12_2486238 0 2486238 C C C C C C C T C C C C C C C C C C C C
12 chr12_2487022 0 2487022 G G G G G T G G G G G G G G G G G G G G
12 chr12_2487489 0 2487489 T T T T C T T T T T T T T T T T T T T T
12 chr12_2488960 0 2488960 C C C C C T C C C C C C C C C C C C C C
12 chr12_2494246 0 2494246 C C C C C C C C C C C C C C T T C C C C
12 chr12_2494860 0 2494860 T T T T T T T T C C C C T T T T T T C C
12 chr12_2495817 0 2495817 T T T T T T T T C C C C T T T T T T C C
12 chr12_2496779 0 2496779 C C C C C C C C C C C C C C T T C C C C
12 chr12_2497322 0 2497322 C C C T C T C C C C C C C C C C C C C C
12 chr12_2497549 0 2497549 G G G G G G G G C C C C G G G G G G C C
12 chr12_2497984 0 2497984 G G G G A G G G G G G G G G G G G G G G
12 chr12_2500315 0 2500315 A A A G A G A A A A A A A A A A A A A A
12 chr12_2502232 0 2502232 C C C C C C C C C C C C C C T T C C C C
12 chr12_2504144 0 2504144 G G G G G G T T G G G G G G G G G G G G
12 chr12_2504588 0 2504588 T T T T T T T T T T T T C T T T T T T T
12 chr12_2505995 0 2505995 G G G G G G G G G G G G C G G G G G G G
12 chr12_2506985 0 2506985 C C C C C C C C G G G G C C C C C C G G
12 chr12_2510990 0 2510990 G G G G G G G G G G G G G G G G C C G G
12 chr12_2512172 0 2512172 G G G G G G G G G G C G G G G G G G G G
12 chr12_2514653 0 2514653 G G G G G G G G C C C C G G G G G G C C
12 chr12_2515960 0 2515960 T T T T C C T T T T T T T T T T T T T T
12 chr12_2517700 0 2517700 T T T T T T T T T T A T T T T T T T T T
12 chr12_2518796 0 2518796 C G C C C C G G C C C C C C C C C C C C
12 chr12_2518874 0 2518874 T T T T T T T T C C C C T T T T T T C C
12 chr12_2519483 0 2519483 A A A A A A A A A A A A A A A G G G A A
12 chr12_2521139 0 2521139 C C C T C T C C C C C C C C C C C C C C
12 chr12_2522035 0 2522035 C C C C C C C C A A A A C C C C C C A A
12 chr12_2525600 0 2525600 G G G G G G A G G G G G G G G G G G G G
12 chr12_2526055 0 2526055 C C C C C C C C T T T T C T C C C C T T
12 chr12_2534642 0 2534642 C C T T C T C C C C C C C C T T C C C C
12 chr12_2534863 0 2534863 C C C C C C C C T T T T C C C C C C T T
12 chr12_2535384 0 2535384 T T C T T T T T T T T T T T T T T T T T
12 chr12_2537470 0 2537470 T T T T T T T T T T T T T T C T T T T T
12 chr12_2538111 0 2538111 A A A A A A A A A A A A A A A A A G A A
12 chr12_2538393 0 2538393 C C C C C C C C C C C C A C C C C C C C
12 chr12_2540692 0 2540692 G G G G A G G G G G G G G G G G G G G G
12 chr12_2542364 0 2542364 C C C C C C C C C C C C C C T T C C C C
12 chr12_2542678 0 2542678 G G A A A G G G G G G G G G G G G G G G
12 chr12_2542723 0 2542723 C C C C C T C C C C C C C C C C C C C C
12 chr12_2551778 0 2551778 A A A A A G A A A A A A A A A A A A A A
12 chr12_2554252 0 2554252 A A A A A A A A G G G G A A A A A A G G
12 chr12_2555395 0 2555395 A A A A A A A A G G G G A A A A A A G G
12 chr12_2557659 0 2557659 T T C C C C T T T T T T T T T T T T T T
12 chr12_2559761 0 2559761 C C C C C C C C C C C C C C C T C C C C
12 chr12_2559762 0 2559762 G G G G G G A A G G G G G G G G G G G G
12 chr12_2559812 0 2559812 C C C C C C C C G G G G C C G G G G G G
12 chr12_2560406 0 2560406 A A A A A A A A C C C C A A C C C C C C
12 chr12_2561173 0 2561173 A A A A A A A C A A A A A A A A A A A A
12 chr12_2561678 0 2561678 G G G G G G G G G G G G G G C G G G G G
12 chr12_2565105 0 2565105 A G G G G G G G G G G G G G G G G G G G
12 chr12_2565452 0 2565452 G G G G G G G G G G G G A A G G G G G G
12 chr12_2565961 0 2565961 T T T T T T T T C C C C T T T T T T C C
12 chr12_2566003 0 2566003 G G G G G G G G A G G G G G G G G G G G
12 chr12_2566055 0 2566055 C C C C C C C C T T T T C C C C C C T T
12 chr12_2566707 0 2566707 A A A A A A A A G G G G A A A A A A G G
12 chr12_2569112 0 2569112 C G G G G G G G G G G G G G G G G G G G
12 chr12_2570098 0 2570098 T T T T T T T T T T T T T T C C C C T T
12 chr12_2570867 0 2570867 T T T T T T T T C C C C T T T T T T C C
12 chr12_2570881 0 2570881 C C C C C C C C T T T T C C C C C C T T
12 chr12_2607844 0 2607844 A A A A A A A A G G G G A A A A A A G G
12 chr12_2608828 0 2608828 C C C C C C C C T T T T C C C C C C T T
12 chr12_2623068 0 2623068 C C G G G G C C G G G G G G G G G G G G
12 chr12_2624579 0 2624579 G G G G A G G G G G G G G G G G G G G G
12 chr12_2629588 0 2629588 A A A A A A A A G G G G A A A A A A G G
12 chr12_2630367 0 2630367 C C C C C C C C C C C C C C C T C C C C
12 chr12_2630746 0 2630746 C C C C C C C C T T T T C C C C C C T T
12 chr12_2636848 0 2636848 G G G G G G A G A A A A G G G G G G A A
12 chr12_2638011 0 2638011 G G C C G G C G G G G G C C C C C C G G
12 chr12_2638075 0 2638075 C C C C C C C C C C G G C C C C C C C C
12 chr12_2639610 0 2639610 T T T T T T T T T T T T T T T T G T T T
12 chr12_2645176 0 2645176 A A G G G G A A G G G G G G G G G G G G
12 chr12_2654278 0 2654278 C C C C C C C C C C C T C C C C C C C C
12 chr12_2656729 0 2656729 G G G G A G G G G G G G G G G G G G G G
12 chr12_2657670 0 2657670 G G A A A G G G G G A A G G G G G G G G
12 chr12_2659813 0 2659813 G G G G A G G G G G G G G G G G G G G G
12 chr12_2663505 0 2663505 T T C C C C T T C C C C C C C C C C C C
12 chr12_2664866 0 2664866 G G G G G G G G A A A A G G G G G G A A
12 chr12_2666001 0 2666001 C C C C C C C C C C C C C C T T T T C C
12 chr12_2667232 0 2667232 G G G G G G G G G G G G A G G G G G G G
12 chr12_2673715 0 2673715 G G G G G G G G A A A A G G G G G G A A
12 chr12_2676484 0 2676484 T T T T T T T T G G G G T T T T T T G G
12 chr12_2677498 0 2677498 C C C C C C C C T T T T C C C C C C T T
12 chr12_2690241 0 2690241 G G A G G G G G G G G G G G G G G G G G
12 chr12_2693237 0 2693237 T T T T T T T T A A A A T T T T T T A A
12 chr12_2695752 0 2695752 A G G G G G G G G G G G G G G G G G G G
12 chr12_2696232 0 2696232 A A A A A A A A A A A A A A G G A A A A
12 chr12_2698464 0 2698464 C C C C C G C C C C C C C C C C C C C C
12 chr12_2700511 0 2700511 T T G G T T T T T T T T T T T T T T T T
12 chr12_2701522 0 2701522 C C C C C C C C T T T T C C C C C C T T
12 chr12_2703065 0 2703065 A A A A A A A A G G G G A A A A A A G G
12 chr12_2706227 0 2706227 C C C C C C C C T T T T C C C C C C T T
12 chr12_2707077 0 2707077 C C C C C C C C C C C T C C T T C C C C
12 chr12_2708210 0 2708210 A G G G G G G G G G G G G G G G G G G G
12 chr12_2709091 0 2709091 G G G G G G G G A G A G G G G G G G G G
12 chr12_2712073 0 2712073 G G G G G G G G G G C G G G G G G G G G
12 chr12_2715281 0 2715281 T T T T T T T T C C C C T T T T T T C C
12 chr12_2717395 0 2717395 G G A A A G G G G G G G A A A A A A G G
12 chr12_2720860 0 2720860 T T T T T T T T G G G G T T T T T T G G
12 chr12_2726794 0 2726794 C C C C C C C C C C C C T T T T T T C C
12 chr12_2731165 0 2731165 A A A A A A A A A G A A A A A A A A G G
12 chr12_2736729 0 2736729 G G G G G G G G G G G G G G A A G G G G
12 chr12_2736810 0 2736810 C C C C C C G G C C C C C C C C C C C C
12 chr12_2738370 0 2738370 T T T T T T T T T T T T C C T T T T T T
12 chr12_2750711 0 2750711 G G G G G G G G G G G G G G G G T T G G
12 chr12_2752016 0 2752016 G G G G G G A G G G G G G G G G G G G G
12 chr12_2752280 0 2752280 T T T T T T T T C C T T T T T T T T T T
12 chr12_2754676 0 2754676 C C C C C C C C C C C C C C T T C C C C
12 chr12_2757266 0 2757266 T T G G T T T T T T T T T T T T T T T T
12 chr12_2759901 0 2759901 A A A A A A A A A A A A A C A A A A A A
12 chr12_2760269 0 2760269 T T T T T T T T C C C C T T T T T T C C
12 chr12_2768392 0 2768392 G G G G C G G G G G G G G G G G G G G G
12 chr12_2768393 0 2768393 G G G G C G G G G G G G G G G G G G G G
12 chr12_2771247 0 2771247 G G G G G G G G G G G G A G G G G G G G
12 chr12_2771415 0 2771415 G G G G G G A A G G G G G G G G G G G G
12 chr12_2774889 0 2774889 C C C C C C C C C C C C C C C T C C C C
12 chr12_2775064 0 2775064 G G G G A G G G G G G G G G G G G G G G
12 chr12_2775195 0 2775195 C C C C C C C C C C C T C C C C C C C C
12 chr12_2775562 0 2775562 C C C C C C C C C G C C C C C C C C C C
12 chr12_2783567 0 2783567 T T T T T T T T C C C C T T T T T T C C
12 chr12_2785920 0 2785920 G G G G A G G G G G G G A A A A A A A A
12 chr12_2787750 0 2787750 C C C C C C C C G G G G C C C C C C G G
12 chr12_2789669 0 2789669 C C C C C C C C T T T T C C C C C C T T
12 chr12_2792107 0 2792107 G G G G G G G G G G G G T T T T T T G G
12 chr12_2795185 0 2795185 T T C C C C C C T T T T C T C C C C T T
12 chr12_2800166 0 2800166 C T T T T T T T T T T T T T T T T T T T
12 chr12_2805846 0 2805846 A A A A A A A A G G G G A A A A A A G G
12 chr12_2807541 0 2807541 C C C C C C C C C C C C T T T T T T C C
12 chr12_2810536 0 2810536 C C C C C C C C C C C C C C C C C T C C
12 chr12_2814295 0 2814295 A A A A A A A A A G A G A A A A A A G G
12 chr12_2818314 0 2818314 G G G G G G G G A A A A G G G G G G A A
12 chr12_2820620 0 2820620 A A G G A G A A G G G G G G G G G G G G
12 chr12_2822490 0 2822490 A A C C A C A A C C C C C C C C C C C C
12 chr12_2824601 0 2824601 G G A A G G G G G G G G A G A A A A G G
12 chr12_2825549 0 2825549 A A G G G G A A A A A A A A A A A A A A
12 chr12_2826625 0 2826625 A A A A A A A A G G G G A A A A A A G G
12 chr12_2831682 0 2831682 T T T T T T T T C C C C T T T T T T C C
12 chr12_2837856 0 2837856 G G G G G G G G G G G G A A G G G G G G
12 chr12_2839511 0 2839511 T T T T T T T T C C C C T T T T T T C C
12 chr12_2842147 0 2842147 C C C C C C C C T T T T C C C C C C T T
12 chr12_2852773 0 2852773 G G G G G G G G G G G G A G G G G G G G
12 chr12_2855843 0 2855843 G G G G G G G G G G G G A G G G G G G G
12 chr12_2855949 0 2855949 C C C C C C C C C C C C C C C G C C C C
12 chr12_2856216 0 2856216 G G G G G G G G G G G G G G A G G G G G
12 chr12_2859398 0 2859398 G G G G G G G G A G A G G G G G G G G G
12 chr12_2861852 0 2861852 G G G G G G G G G G G G A G G G G G G G
12 chr12_2864254 0 2864254 G G G G G G G G C C C C C C C C C C C C
12 chr12_2866902 0 2866902 C C C C C C C T T T T T C C T T C C T T
12 chr12_2869064 0 2869064 G G G G G G G G G G A G G G G G G G G G
12 chr12_2871003 0 2871003 A A A A A A A A A A A A A C A A A A A A
12 chr12_2871269 0 2871269 C C C C C C C T C C C C C C C C C C C C
12 chr12_2879216 0 2879216 C C C C C C C C G G G G C C C C C C G G
12 chr12_2884733 0 2884733 T T G G G G G G G G G G G G G G G G G G
12 chr12_2884775 0 2884775 T T C C C C T T T T T T T T T T T T T T
12 chr12_2885295 0 2885295 G G G G G G G T G G G G G G G G G G G G
12 chr12_2886742 0 2886742 A A G G G G A A A A A A A A A A A A A A
12 chr12_2889034 0 2889034 G G G G G G G G A A A A G G G G G G A A
12 chr12_2893358 0 2893358 C C C C C C C C C C C C T T C C C C C C
12 chr12_2902283 0 2902283 C C C C C C C C C T C C C C C C C C C C
12 chr12_2904791 0 2904791 G G G G G G G G G G G G G G C G G G G G
12 chr12_2905428 0 2905428 G G A G G G G G G G G G G G G G G G G G
12 chr12_2907895 0 2907895 T T T T T T T T G G G G T T T T T T G G
12 chr12_2908045 0 2908045 C C C C C C C C T T T T C C C C C C T T
12 chr12_2911333 0 2911333 C C C C C C C C T T T T C C C C C C T T
12 chr12_2918212 0 2918212 T T C C T T T T T T T T T T T T T T T T
12 chr12_2921329 0 2921329 G G G G G G G G G G G G G G G G A A G G
12 chr12_2921717 0 2921717 A A A A A A A A A A A A A G A A A A A A
12 chr12_2931804 0 2931804 A A A A A G A A A A A A A A A A A A A A
12 chr12_2934348 0 2934348 T T T T T T T T T T A A T T T T T T T T
12 chr12_2939386 0 2939386 G G G G G G G G G G G G G G A G G G G G
12 chr12_2941301 0 2941301 C C C C C C C C C T C C C C C C C C T T
12 chr12_2944789 0 2944789 C G G G G G C G G G G G G G G G G G G G
12 chr12_2947145 0 2947145 C C C C C C C T C C C C C C C C C C C C
12 chr12_2957857 0 2957857 C C T T T T C C T T T T T T T T T T T T
12 chr12_2958932 0 2958932 T T T T T T T T T T T T C C T T T T T T
12 chr12_2964662 0 2964662 G G G G G G G G A G A G G G G G G G G G
12 chr12_2967930 0 2967930 A A A A A A A A T T T T A A A A A A T T
12 chr12_2967932 0 2967932 G G G G G G G G A G A G G G G G G G A A
12 chr12_2969698 0 2969698 A G G G G G G G G G G G G G G G G G G G
12 chr12_2981330 0 2981330 C C A A A A C C A A A A A A A A A A A A
12 chr12_2982997 0 2982997 A A A A A A A A A G G G A A A A A A A A
12 chr12_3047376 0 3047376 T T T T T T T T C C C C C C C C C C C C
12 chr12_3076486 0 3076486 A A A A A A A A C C C C A A A A A A C C
12 chr12_3148347 0 3148347 G G G G G G A G G G G G G G G G G G G G
12 chr12_3825615 0 3825615 G G G G A G G G G G G G G G G G G G G G
12 chr12_3827523 0 3827523 A A A A A A A A A G G G A A A A A A G G
12 chr12_3833065 0 3833065 A A A A A C A A A A A A A A A A A A A A
12 chr12_3855177 0 3855177 A C A A A A A A A A A A A A A A A A A A
12 chr12_3863209 0 3863209 A A A A A A A A A A A A A A A A G G A A
12 chr12_3882994 0 3882994 A A A A A A A A A A A A A A G G A A A A
12 chr12_3892111 0 3892111 A A A A A A A A A G A G A A A A A A A A
12 chr12_3916287 0 3916287 C C C C C C T T C C C C C C C C C C C C
12 chr12_3927289 0 3927289 C C C C C C C C C C C C T T T T C C C C
12 chr12_3930985 0 3930985 G G G G G G G G G G G G G G G T G G G G
12 chr12_3932928 0 3932928 C C C C C C C C C C C G C C C C C C C C
12 chr12_3933460 0 3933460 C C C C C C C C T T T T C C C C C C T T
12 chr12_3933474 0 3933474 C C C C C C C C C C A C C C C C C C C C
12 chr12_3938253 0 3938253 C C C C C T C C C C C C C C C C C C C C
12 chr12_3938726 0 3938726 A A G G A G A A A A A A A A A A A A A A
12 chr12_3941642 0 3941642 T T T T T T T T G G G G T T T T T T G G
12 chr12_3941669 0 3941669 G G G G G T G G G G G G G G G G G G G G
12 chr12_3947196 0 3947196 G G G G G G G G A A A A G G G G G G A A
12 chr12_3958809 0 3958809 C C C C C C C C T T T T C C C C C C T T
12 chr12_3960319 0 3960319 C C C C C C C C G G G G C C C C C C G G
12 chr12_3977408 0 3977408 T T T T T T C C T T T T T T T T T T T T
12 chr12_3984641 0 3984641 T T C C C C T T C C C C C T C C C C C C
12 chr12_3986768 0 3986768 A A A A A A A A A A A A A A G G A A A A
12 chr12_3988403 0 3988403 A A A A A A A A A A A A A A A G A A A A
12 chr12_3993826 0 3993826 T T C T T T T T T T T T T T T T T T T T
12 chr12_4008791 0 4008791 T T C T C C T T T T T T T T T T T T T T
12 chr12_4011662 0 4011662 A A A A A A A A G G G G A A A A A A G G
12 chr12_4028713 0 4028713 G G G G G G G G G G G G G G G G G T G G
12 chr12_4030285 0 4030285 A A A A A A A A A G A G A A A A A A A A
12 chr12_4057980 0 4057980 T T T T T T T T C C C C T T T T T T C C
12 chr12_4079878 0 4079878 A A A A A A A A G G G G A A A A A A G G
12 chr12_4087088 0 4087088 C C C C C C C C C C G G C C C C C C G G
12 chr12_4104047 0 4104047 A A A A A G A A A A A A A A A A A A A A
12 chr12_4105826 0 4105826 C T C C C C C C C C C C C C C C C C C C
12 chr12_4115635 0 4115635 A A A A A A A A G G G G A A A A A A G G
12 chr12_4118546 0 4118546 A A A A A A A A T T T T T T T T T T T T
12 chr12_4120628 0 4120628 C T T T T T T T T T T T T T T T T T T T
12 chr12_4121497 0 4121497 A A A A A A A A A A A A A A A G A A A A
12 chr12_4125933 0 4125933 A A A A A A A A G G G G A A A A A A G G
12 chr12_4126030 0 4126030 C C C C C C C C T T T T C C C C C C T T
12 chr12_4129578 0 4129578 G G G G G G G G A A A A G G G G G G A A
12 chr12_4142297 0 4142297 A A A A A A A A G G G G A A A A A A G G
12 chr12_4154798 0 4154798 A A A A A A A A A A A A A T A A A A A A
12 chr12_4154814 0 4154814 A G G G G G A A G G G G G G G G G G G G
12 chr12_4164326 0 4164326 C C C C C C C C G G G G C C C C C C G G
12 chr12_4174394 0 4174394 G G G G G G G G G G G G G G A A G G G G
12 chr12_4174817 0 4174817 C C C C C C C C T T T T C C C C C C T T
12 chr12_4185958 0 4185958 G G G G G G G G A G A G G G G G G G G G
12 chr12_4191236 0 4191236 G T T T T T G G T T T T T T G G T T T T
12 chr12_4211960 0 4211960 C C C C C C C C G G G G C C C C C C G G
12 chr12_4215924 0 4215924 A A A A A A A A G G G G A A A A A A G G
12 chr12_4218081 0 4218081 G G G G G G G G G G G G G G G G A G G G
12 chr12_4218221 0 4218221 A A A A A A A A C C C C A A A A A A C C
12 chr12_4221959 0 4221959 A A A A A A A A G G G G A A A A A A G G
12 chr12_4235780 0 4235780 A A A A A A A A A A A A A G A A A A A A
12 chr12_4249586 0 4249586 G G G G G G G G C C C C G G G G G G C C
12 chr12_4260836 0 4260836 A A A A A A A A A A A A A A A G A A A A
12 chr12_4263595 0 4263595 T T T T T T T T C C C C T T T T T T C C
12 chr12_4285869 0 4285869 C C C T C C C C C C C C C C C C C C C C
12 chr12_4290655 0 4290655 G G A G G G G G G G G G G G G G G G G G
12 chr12_4313893 0 4313893 T T T T T T T T T T T T T T C T T T T T
12 chr12_4320719 0 4320719 C C C C C C C C G G G G C C C C C C G G
12 chr12_4335174 0 4335174 C C G G G G C C G G G G G G G G G G G G
12 chr12_4339632 0 4339632 C C C C C C C C C C C G C C C C C C C C
12 chr12_4340192 0 4340192 A A A A A A A A G G G G A A A A A A G G
12 chr12_4340430 0 4340430 G G G G C G G G G G G G G G G G G G G G
12 chr12_4340808 0 4340808 G G G G G G G G G G G G G G G G C C G G
12 chr12_4348144 0 4348144 C C C C C C C C G G G G G G G G G G G G
12 chr12_4351156 0 4351156 T T C C C C T T C C C C C C C C C C C C
12 chr12_4352728 0 4352728 C C C C A C C C C C C C C C C C C C C C
12 chr12_4353945 0 4353945 T T T T T T T T T T C T T T T T T T T T
12 chr12_4363274 0 4363274 A A A A A A A A G G G G A A A A A A G G
12 chr12_4372789 0 4372789 G G G G G G G G A A A A G G G G G G A A
12 chr12_4379819 0 4379819 C C C C C C C C T T T T C C C C C C T T
12 chr12_4381631 0 4381631 C C C C C C C C C T C C C C C C C C C C
12 chr12_4383502 0 4383502 A A A A A A A A A A A C A A A A A A A A
12 chr12_4383518 0 4383518 A A A A A A A A G G G G A A A A A A G G
12 chr12_4390773 0 4390773 T T T T T T T T G G G G T T T T T T G G
12 chr12_4394595 0 4394595 C C C C C C C C C C C C C G C C C C C C
12 chr12_4398600 0 4398600 C C C C C C C C G G C G C C C C C C G G
12 chr12_4402116 0 4402116 G G G G G G A A G G G G G G G G G G G G
12 chr12_4404846 0 4404846 C C C C C C C C T T T T C C C C C C T T
12 chr12_4405450 0 4405450 G G G G G G G G G G G G G G G G G T G G
12 chr12_4409437 0 4409437 T T T T T T T T T T T T T T T T A A T T
12 chr12_4409810 0 4409810 C C C C C C C C C C C C C G C C C C C C
12 chr12_4411273 0 4411273 A C C C C C C C C C C C C C C C C C C C
12 chr12_4411614 0 4411614 A A A A A A A A A A A G A A A A A A A A
12 chr12_4414066 0 4414066 C C C C C C C C T T T T C C C C C C T T
12 chr12_4418056 0 4418056 C C C C C C C C T T T T C C C C C C T T
12 chr12_4428769 0 4428769 G G G G G G G G A A A A G G G G G G A A
12 chr12_4428786 0 4428786 C C C C C G C C C C C C C C C C C C C C
12 chr12_4431843 0 4431843 A A A A A A A A G G G G A A A A A A G G
12 chr12_4433813 0 4433813 A A A A A A A A A A A A G G G G G G A A
12 chr12_4433967 0 4433967 A A A A A A A A G G G G A A A A A A G G
12 chr12_4434074 0 4434074 C C C C C C C T C C C C C C C C C C C C
12 chr12_4434499 0 4434499 A A A A A A A A T T T T A A A A A A T T
12 chr12_4439417 0 4439417 C C C C T T C C C C C C C C C C C C C C
12 chr12_4451191 0 4451191 A A A A A A A A G G G G A A A A A A G G
12 chr12_4453252 0 4453252 G G T T T T G G T T T T T T T T T T T T
12 chr12_4459393 0 4459393 G G G G G G G G C C C C G G G G G G C C
12 chr12_4461969 0 4461969 T T T T T T T T T T T T T T C T T T T T
12 chr12_4468940 0 4468940 C C C C C C A C C C C C C C C C C C C C
12 chr12_4470845 0 4470845 T T T T T T T T T T A T T T T T T T T T
12 chr12_4472413 0 4472413 G G G G G G G G A A A A G G G G G G A A
12 chr12_4479123 0 4479123 T T T T T T T T T T T T T T T T G T T T
12 chr12_4488043 0 4488043 C T C C C C C C C C C C C C C C C C C C
12 chr12_4515551 0 4515551 T T T T T T T T A A A A T T T T T T A A
12 chr12_4516322 0 4516322 A A A G A G A A A A A A A A A A A A A A
12 chr12_4522096 0 4522096 T T T T T T T T G T T T T T T T T T T T
12 chr12_4525582 0 4525582 C C C C C G C C C C C C C C C C C C C C
12 chr12_4527560 0 4527560 C C C C C C C C C C C C C C C C C T C C
12 chr12_4528014 0 4528014 G G G G A G G G G G G G G G G G G G G G
12 chr12_4528239 0 4528239 C C C C C C C C C C C C C C T T C T C C
12 chr12_4529240 0 4529240 C C C C C C C C G G G G C C C C C C G G
12 chr12_4533156 0 4533156 G G A G A G G G G G G G G G G G G G G G
12 chr12_4533544 0 4533544 A A A A A A A A A A A A A A A A A G A A
12 chr12_4535973 0 4535973 C C C C C C C T C C C C C C C C C C C C
12 chr12_4564468 0 4564468 T T T T T T T T C C C C T T T T T T C C
12 chr12_4565440 0 4565440 G G G G G G A A G G G G G G G G G G G G
12 chr12_4600117 0 4600117 A G A A A A G G A A A A A A A A A A A A
12 chr12_4603726 0 4603726 C C C C C C C C T T T T C C C C C C T T
12 chr12_4604020 0 4604020 T T T T A T T T T T T T T T T T T T T T
12 chr12_4609328 0 4609328 T T T T T T T T T T T T T T T T G G T T
12 chr12_4614138 0 4614138 C C C C C C C C C C C C C T C C C C C C
12 chr12_4614851 0 4614851 C C C C C T C C C C C C C C C C C C C C
12 chr12_4624360 0 4624360 A A A A A A A A G G G G A A A A A A G G
12 chr12_4625801 0 4625801 T T T T T T T T T T T T C C T T C C T T
12 chr12_4630107 0 4630107 A A A A A A A A G G G G A A A A A A G G
12 chr12_4650624 0 4650624 C C T T T T C C T T T T T T T T T T T T
12 chr12_4657518 0 4657518 C C C C T T C C C C C C C C C C C C C C
12 chr12_4665653 0 4665653 C C C C C T C C T T T T C C C C C C T T
12 chr12_4668327 0 4668327 T T T T T T T T C C C C T T T T T T C C
12 chr12_4668655 0 4668655 T T T T C T T T T T T T T T T T T T T T
12 chr12_4670661 0 4670661 G G A A G G G G G G G G G G G G G G G G
12 chr12_4679073 0 4679073 C G G G G G G G G G G G G G G G G G G G
12 chr12_4698456 0 4698456 T T T T T T T T C C C C T T T T T T C C
12 chr12_4710214 0 4710214 C C C C C C C C T T T T C C C C C C T T
12 chr12_4710596 0 4710596 C C C C C C C G C C C C C C C C C C C C
12 chr12_4716939 0 4716939 G G G G G G G G A A A A G G G G G G A A
12 chr12_4722525 0 4722525 C C A A C C C C C C C C C C C C C C C C
12 chr12_4722824 0 4722824 G G G G G G G G G G G G A G G G G G G G
12 chr12_4725771 0 4725771 C C C C C C C C T T T T T T C T T T T T
12 chr12_4726100 0 4726100 T T T T T T T T T T T T T T T T C C T T
12 chr12_4732884 0 4732884 G G G G G G G G G G G G G G G G C C G G
12 chr12_4737431 0 4737431 G G G G G G G G T T T T G G G G G G T T
12 chr12_4761212 0 4761212 A A T T T T T T T T T T T T T T T T T T
12 chr12_4774935 0 4774935 T T T T T T T T T T T T T T G G T T T T
12 chr12_4777273 0 4777273 G G G G C G G G G G G G G G G G G G G G
12 chr12_4799056 0 4799056 G G G G G G G G A A A A G G G G G G A A
12 chr12_4818442 0 4818442 G G G G G G G G C C C C G G G G G G C C
12 chr12_4827432 0 4827432 T T T T T T T T C C C C T T T T T T C C
12 chr12_4828164 0 4828164 A G A A A A A A A A A A A A A A A A A A
12 chr12_4835880 0 4835880 G G G G C C G G G G G G G G G G G G G G
12 chr12_4841621 0 4841621 T T T T T T T T T T C T T T T T T T T T
12 chr12_4842409 0 4842409 T T T T T T T T T T C T T T T T T T T T
12 chr12_4842587 0 4842587 T T T T T T T T T T T T T T T T C C T T
12 chr12_4849487 0 4849487 T T T T T T T T G G G G T T T T T T G G
12 chr12_4854468 0 4854468 G G G G A G G G G G G G G G G G G G G G
12 chr12_4855969 0 4855969 A A A A A A A A G G G G A A A A A A G G
12 chr12_4872367 0 4872367 C C C C C T C C C C C C C C C C C C C C
12 chr12_4878477 0 4878477 C C C C C C C C C C C C C C C T C C C C
12 chr12_4895385 0 4895385 A A A A A A A A T T T T A A A A A A T T
12 chr12_4896919 0 4896919 A A A A A A A A G G G G A A A A A A G G
12 chr12_4917064 0 4917064 G G G G G G G G G G A G G G G G G G G G
12 chr12_4920923 0 4920923 G G G G G G G G G G G G G G A G G G G G
12 chr12_4922903 0 4922903 C T C C C C C C C C C C C C C C C C C C
12 chr12_4925040 0 4925040 C C C C C C C C C G C G C C C C C C C C
12 chr12_4926410 0 4926410 C T C C C C T T C C C C C C C C C C C C
12 chr12_4927711 0 4927711 T T T T T T T T T T T T T T C C T T T T
12 chr12_4928433 0 4928433 G G A A A G G G G G G G G G G G G G G G
12 chr12_4930804 0 4930804 C C G G C C C C C C C C C C C C C C C C
12 chr12_4931430 0 4931430 C C C C C C C C T T T T C C C C C C T T
12 chr12_4947844 0 4947844 C C C C C C C C T T T T C C C C C C T T
12 chr12_4953495 0 4953495 C C C C C C C C C C C C A C C C C C C C
12 chr12_4962961 0 4962961 C C C C C C C C A A A A C C C C C C A A
12 chr12_4976944 0 4976944 A A A A A A A A G G A A A A A A A A A A
12 chr12_4980835 0 4980835 T T A A A T T T T T T T A A A A A A T T
12 chr12_4985024 0 4985024 A A A A A A A A G G G G A A A A A A G G
12 chr12_4985533 0 4985533 C C T T T T C C C C C C T T T T T T C C
12 chr12_4992019 0 4992019 G G G G G G G G A A A A G G G G G G A A
12 chr12_5004912 0 5004912 T T T T T T T T C T T T T T T T T T T T
12 chr12_5007620 0 5007620 T T T T T T T T T T T T C T T T T T T T
12 chr12_5015417 0 5015417 C C C C C C C C C T C C C C C C C C T T
12 chr12_5027463 0 5027463 T T T T T T T T C T C T T T T T T T C C
12 chr12_5033792 0 5033792 G G G G G G G G G G G G G G G G A G G G
12 chr12_5034711 0 5034711 T T T T T T T T T T T T T T T T G G T T
12 chr12_5035446 0 5035446 A A A A A A A A A A A A A A A A A G A A
12 chr12_5040051 0 5040051 T T T T T T T T T T T T C T T T T T T T
12 chr12_5045922 0 5045922 C C C C C C C C C C C C C T C C C C C C
12 chr12_5055242 0 5055242 C T C C C C C C C C C C C C C C C C C C
12 chr12_5070262 0 5070262 A A A G A A A A A A A A A A A A A A A A
12 chr12_5076253 0 5076253 G G G G G G G G A A A A G G G G G G A A
12 chr12_5080106 0 5080106 C C C C C C C C C C C C C C C T C C C C
12 chr12_5080521 0 5080521 C C C C C C C C T T T T C C C C C C T T
12 chr12_5095267 0 5095267 G G G G G G G G C C C C G G G G G G C C
12 chr12_5101807 0 5101807 T T T T T T T T G G G T T T T T T T G G
12 chr12_5103807 0 5103807 T T T T T T T T C C C C T T T T T T C C
12 chr12_5106793 0 5106793 A A A A A A A A A G A G A A A A A A A A
12 chr12_5115337 0 5115337 C C C C C C C C T T T T C C C C C C T T
12 chr12_5121013 0 5121013 T T T T T T T T C C C T T T T T T T C C
12 chr12_5122482 0 5122482 C C C C C C C C C C C T C C C C C C C C
12 chr12_5124210 0 5124210 T T T T C T T T T T T T T T T T T T T T
12 chr12_5126398 0 5126398 C C C C C C C C A A A A C C C C C C A A
12 chr12_5133658 0 5133658 C C C C C C T T C C C C C C C C C C C C
12 chr12_5134819 0 5134819 C C C C C C C C G G G G C C C C C C G G
12 chr12_5139748 0 5139748 G G G G G G G G G G G G G G T T G G G G
12 chr12_5156650 0 5156650 C C C C C C C C T T T T C C C C C C T T
12 chr12_5160596 0 5160596 G G G G G G G G A G A G G G G G G G A A
12 chr12_5161233 0 5161233 G T T T T T G G T T T T T T T T T T T T
12 chr12_5168407 0 5168407 G G G G C G G G G G G G G G G G G G G G
12 chr12_5178821 0 5178821 A C A A A A C C A A A A A A A A A A A A
12 chr12_5193993 0 5193993 T T T T T T T T T T T T A T T T T T T T
12 chr12_5196221 0 5196221 A A A A A A A A A A A A A A A G A A A A
12 chr12_5208215 0 5208215 A A A A A A A A A A A A A A A A A G A A
12 chr12_5208435 0 5208435 G G G G G G G G A A A A G G G G A G A A
12 chr12_5221352 0 5221352 G G G G G G G G A G G G G G G G G G G G
12 chr12_5223769 0 5223769 A G A A A A A A A A A A A A A A A A A A
12 chr12_5226861 0 5226861 G G G G G G G G A A A A G G G G G G A A
12 chr12_5233932 0 5233932 C C C T C C C C T T T T C C C C C C T T
12 chr12_5250544 0 5250544 A A A A G G A A G G G G A A A A A A G G
12 chr12_5252583 0 5252583 G G G G G G G G A A A A G G G G G G A A
12 chr12_5269691 0 5269691 C C C C C C C C T T T T C C C C C C T T
12 chr12_5275938 0 5275938 T T T T T T T T T T T T T T T T C C T T
12 chr12_5278088 0 5278088 G G G G G G G G T T T T G G G G G G T T
12 chr12_5278907 0 5278907 A A A A A A A A A G G G A A A A A A G G
12 chr12_5278999 0 5278999 T T G G T T T T T T T T T T T T T T T T
12 chr12_5294812 0 5294812 T T T T T T T T T T A T T T T T T T T T
12 chr12_5301799 0 5301799 C C C C C C C C C C C C C T C C C C C C
12 chr12_5301858 0 5301858 A A A A A A A A A T A T A A A A A A T T
12 chr12_5306385 0 5306385 T T T T T T T T G G G G T T T T T T G G
12 chr12_5308385 0 5308385 G G G G G G G G C G C G G G G G G G G G
12 chr12_5316462 0 5316462 C T C C C C C C T T T T C C C C C C T T
12 chr12_5317651 0 5317651 G G G G G G G G T T T T G G G G G G T T
12 chr12_5318416 0 5318416 C C C C C C C C C C C C C C T T C C C C
12 chr12_5323014 0 5323014 T T T T T T T T T T T T T T T T G T T T
12 chr12_5326063 0 5326063 C C C C C C C C A C C C C C C C C C C C
12 chr12_5327241 0 5327241 T T T T T T T T C C C C T T T T T T C C
12 chr12_5329160 0 5329160 T T T T T T T T C C C C T T T T T T C C
12 chr12_5337588 0 5337588 C C C C C C C C T T T T C C C C C C T T
12 chr12_5345236 0 5345236 G G G G G G G G C C C C C C G G C C C C
12 chr12_5355690 0 5355690 A A A A A A A A C C A C A A A A A A C C
12 chr12_5361197 0 5361197 A A A A A A A A T T A T A A A A A A T T
12 chr12_5363057 0 5363057 T T T T T T T T T T T T A T T T T T T T
12 chr12_5365670 0 5365670 A A T T T T A T T T T T T T T T T T T T
12 chr12_5369158 0 5369158 T T T T T T T T G G G G T T T T T T G G
12 chr12_5385646 0 5385646 C C C C C C C C G G G G C C C C C C G G
12 chr12_5386205 0 5386205 G G A G G G G G G G G G G G G G G G G G
12 chr12_5397058 0 5397058 G G G G G G G G G G G G A G G G G G G G
12 chr12_5405931 0 5405931 G G A A G G G G G G G G G G G G G G G G
12 chr12_5406035 0 5406035 C C C C C C C C G G G G C C C C C C G G
12 chr12_5409347 0 5409347 T T T T T T T T T T T T T T T T C C T T
12 chr12_5411831 0 5411831 C C C C C C C C T T T T C C C C C C T T
12 chr12_5417534 0 5417534 T T C T T T T T T T T T T T T T T T T T
12 chr12_5420262 0 5420262 T T T T T T C T T T T T T T T T T T T T
12 chr12_5423418 0 5423418 A A A A A A A A G G G G A A A A A A G G
12 chr12_5423540 0 5423540 G G T T T T G G T T T T T T T T T T T T
12 chr12_5430859 0 5430859 A A A A A A A A A A A A A A C C A A A A
12 chr12_5435308 0 5435308 C C T T C C C C C C C C C C C C C C C C
12 chr12_5438907 0 5438907 C C C C C C C T C C C C C C C C C C C C
12 chr12_5448394 0 5448394 A A A G A A A A A A A A A A A A A A A A
12 chr12_5448608 0 5448608 A A A A A A A A A A A A T T A A A A A A
12 chr12_5450307 0 5450307 G G G G G G G G G G G G G G C G G G G G
12 chr12_5452232 0 5452232 A A A A G G A A G G G G A A A A A A G G
12 chr12_5473201 0 5473201 A A C C C C A A A A A A A A A A A A A A
12 chr12_5479514 0 5479514 T T T T T T T T T T T T T T G T T T T T
12 chr12_5489735 0 5489735 G G G G G G G G G G G G G G A A G G G G
12 chr12_5504700 0 5504700 C C C C C C C C C T T T C C C C C C T T
12 chr12_5530399 0 5530399 T T T T T T T T A T T T T T T T T T T T
12 chr12_5531745 0 5531745 A A G G G G A A G G G G A A A A A A G G
12 chr12_5532890 0 5532890 T T T T T T T T T T T T C C T T T T T T
12 chr12_5533065 0 5533065 C C C C C C C C C C C C T T C C C C C C
12 chr12_5544339 0 5544339 T T T T T T T T G G G G T T T T T T G G
12 chr12_5545349 0 5545349 G G C C C G G G C C C C G G G G G G C C
12 chr12_5550777 0 5550777 A G A A A A A A A A A A A A A A A A A A
12 chr12_5551817 0 5551817 C C C C C C C C C C C C C C C C G G C C
12 chr12_5553625 0 5553625 A A A A A A A A A A A A A A G G A A A A
12 chr12_5555140 0 5555140 A C C C C C A C C C C C C C C C C C C C
12 chr12_5555416 0 5555416 A A A A A A A A G G G G A A A A A A G G
12 chr12_5562992 0 5562992 T T C C C C T T C C C C T T T T T T C C
12 chr12_5573222 0 5573222 A G A A A A G G A A A A A A A A A A A A
12 chr12_5574673 0 5574673 C C C C C C C C G G C G C C C C C C G G
12 chr12_5576680 0 5576680 G G A A G G G G G G G G G G G G G G G G
12 chr12_5583993 0 5583993 G G G G A A G G A A A A A A A A A A A A
12 chr12_5608339 0 5608339 C C C C C C C C A A A A C C C C C C A A
12 chr12_5620405 0 5620405 T T T T T T T T T T C T T T T T T T T T
12 chr12_5621339 0 5621339 G G G G G G G G G G G G A G G G G G G G
12 chr12_5628965 0 5628965 G G A G A A G G G G G G G G G G G G G G
12 chr12_5633554 0 5633554 A C A A A A A C A A A A A A A A A A A A
12 chr12_5648758 0 5648758 A A A A A A A C A A A A A A A A A A A A
12 chr12_5671367 0 5671367 G G G G G G G G C G G G G G G G G G G G
12 chr12_5676090 0 5676090 G G G G G G A G G G G G G G G G G G G G
12 chr12_5677595 0 5677595 A A A A A A A A G G G G A A A A A A G G
12 chr12_5681324 0 5681324 G G G G G G G G G G G G G G G G A A G G
12 chr12_5683152 0 5683152 T T T T T T T T C T T T T T T T T T T T
12 chr12_5686240 0 5686240 C C C C C C C C C C C C C C C T C C C C
12 chr12_5689617 0 5689617 C C C C C C C G C C C C C C C C C C C C
12 chr12_5690593 0 5690593 C C C C C C C C C C T T C C C C C C C C
12 chr12_5690644 0 5690644 C C C C C C C C C C T T C C C C C C C C
12 chr12_5692006 0 5692006 T T T T T T T T C C C C T T T T T T C C
12 chr12_5694434 0 5694434 T T T T C T T T T T T T T T T T T T T T
12 chr12_5708017 0 5708017 C C C C C C C C C C C C C T C C C C C C
12 chr12_5708477 0 5708477 G G G G G G G G G G G G G G G G A A G G
12 chr12_5729365 0 5729365 T T T T T T T T G G G G T T T T T T G G
12 chr12_5731381 0 5731381 A A A A A A A A A A A A A A G G A A A A
12 chr12_5735018 0 5735018 C C C C C C C C C C C C C C C C T T C C
12 chr12_5737040 0 5737040 C T T T T T T T T T T T T T T T T T T T
12 chr12_5743577 0 5743577 C C C T C C C C C C C C C C C C C C C C
12 chr12_5746246 0 5746246 C T T T T T T T T T T T T T T T T T T T
12 chr12_5751730 0 5751730 C C C C C C C C C C C C A A C C C C C C
12 chr12_5755222 0 5755222 C C C C A C C C C C C C C C C C C C C C
12 chr12_5764487 0 5764487 G G G G G G G G A A A A G G G G G G A A
12 chr12_5767420 0 5767420 C C C C C C C C C C C C C T C C C C C C
12 chr12_5772777 0 5772777 G G G G A G G G G G G G G G G G G G G G
12 chr12_5778001 0 5778001 T T A A A A T T A A A A A A A A A A A A
12 chr12_5780708 0 5780708 C C T T C T C C C C C C C C C C C C C C
12 chr12_5781903 0 5781903 G G G G G T G G G G G G G G G G G G G G
12 chr12_5782403 0 5782403 G G G G G G G G A A G G G G G G G G G G
12 chr12_5782689 0 5782689 C C C C C C C C C C C C C C C T C C C C
12 chr12_5783631 0 5783631 A A A A A C A A A A A A A A A A A A A A
12 chr12_5784617 0 5784617 C C C C C T C C C C C C C C C C C C C C
12 chr12_5791931 0 5791931 G G G G G G G G G G G G G G A G G G G G
12 chr12_5809696 0 5809696 G G G G G G G G A A A A G G G G G G A A
12 chr12_5815128 0 5815128 C C T T T T C C C C C C T T C C T T C C
12 chr12_5821459 0 5821459 C G G G G G G G G G G G G G G G G G G G
12 chr12_5826024 0 5826024 G G G G G G G G G G G T G G G G G G G G
12 chr12_5827273 0 5827273 A A A A A G A A A A A A A A A A A A A A
12 chr12_5828100 0 5828100 G G A A A A G G A A A A A A A A A A A A
12 chr12_5833556 0 5833556 T T T T T T T T T T T T C T T T T T T T
12 chr12_5837732 0 5837732 C C C C C C C C A A A A C C C C C C A A
12 chr12_5848246 0 5848246 C C C C C C C C C C C C C T C C C C C C
12 chr12_5853407 0 5853407 T T T T T T T T T T T T T T A T T T T T
12 chr12_5854855 0 5854855 C C C C C C C C C C C C C C C C C T C C
12 chr12_5861895 0 5861895 T T T T T T T T T T C T T T T T T T T T
12 chr12_5864492 0 5864492 C C C C C C C C C C C C C C C T C C C C
12 chr12_5870078 0 5870078 A A T T T T A T T T T T T T A A T T T T
12 chr12_5870844 0 5870844 T T T T C T T T T T T T T T T T T T T T
12 chr12_5871537 0 5871537 G T G G G T G T T T T T G G G G G G T T
12 chr12_5875364 0 5875364 G G C C C C C G C C C C C C C C C C C C
12 chr12_5885278 0 5885278 G G G G G G G G G G G G A G G G G G G G
12 chr12_5887613 0 5887613 G G G G C G G G G G G G G G G G G G G G
12 chr12_5890689 0 5890689 C T C T C C T T C C C C C C C C C C C C
12 chr12_5893100 0 5893100 C C C C C G C C G G G G C C G G G G G G
12 chr12_5893884 0 5893884 C C G G C G C C C C C C C C C C C C C C
12 chr12_5894603 0 5894603 A T T T A T A T A A A A A A A A A A A A
12 chr12_5909777 0 5909777 T T T T C C T T T T T T T T T T T T T T
12 chr12_5923609 0 5923609 C C C C C C C C T T C T C C C C C C C C
12 chr12_5928891 0 5928891 C C C C C C C C A A A A C C C C C C A A
12 chr12_5934818 0 5934818 C C C C C C C T C C C C C C C C C C C C
12 chr12_5937423 0 5937423 C C C C C C C C T T T T C C C C C C T T
12 chr12_5941033 0 5941033 G G G G G G G G G G C G G G G G G G G G
12 chr12_5950469 0 5950469 T T T T T T G T T T T T T T T T T T T T
12 chr12_5954436 0 5954436 G G G G G G G G G G G G G G A G G G G G
12 chr12_5955494 0 5955494 G G C C G G G G G G G G G G G G G G G G
12 chr12_5957614 0 5957614 T T T T T T T T C C C C T T T T T T C C
12 chr12_5958967 0 5958967 T T G T T T T T T T T T T T T T T T T T
12 chr12_5969755 0 5969755 G G G G G G G G G G G G G G A A G G G G
12 chr12_5971191 0 5971191 G G C C C C G G C C C C C C C C C C C C
12 chr12_5975862 0 5975862 T T T T T T T T T T T T T T T T C C T T
12 chr12_5977965 0 5977965 A A A A A A A A A A A A A G A A A A A A
12 chr12_5979054 0 5979054 T T T T T T T T T T T T G T T T T T T T
12 chr12_5984058 0 5984058 A A A A A A A A G G G G A A A A A A G G
12 chr12_5990557 0 5990557 C C T T T T C C C C C C C C C C C C C C
12 chr12_5990641 0 5990641 T T T T T T T T C C C C T T T T T T C C
12 chr12_5997731 0 5997731 C C C C C C C C T T T T C C C C C C T T
12 chr12_6003463 0 6003463 C C C T C C C C C C C C T T T T T T C C
12 chr12_6004848 0 6004848 A A A T A A A A A A A A A A A A A A A A
12 chr12_6018483 0 6018483 T T T T T T T T C C C C T T T T T T C C
12 chr12_6022122 0 6022122 C T T T T T C T T T T T T T T T T T T T
12 chr12_6028308 0 6028308 T T T T T T T T C C C C T T T T T T C C
12 chr12_6029028 0 6029028 C C C C C C C C C C C C C T C C C C C C
12 chr12_6035437 0 6035437 G G G G G G G G A A A A G G G G G G A A
12 chr12_6035783 0 6035783 C C C C C C C C A A A A C C C C C C A A
12 chr12_6040898 0 6040898 C C C C C T C C C C C C C C C C C C C C
12 chr12_6043182 0 6043182 C C C C C C C C C T C C C C C C C C C C
12 chr12_6048478 0 6048478 A A A A A C A A A A A A A A A A A A A A
12 chr12_6049662 0 6049662 C C C C C C C C G G G G C C C C C C G G
12 chr12_6055038 0 6055038 G G G G G G G G G G G G G G A G G G G G
12 chr12_6070017 0 6070017 T T A A T T T T T T T T T T T T T T T T
12 chr12_6070290 0 6070290 A A A A A A A A A A A A A C A A A A A A
12 chr12_6078440 0 6078440 C C C C C C C C T T T T C C C C C C T T
12 chr12_6086698 0 6086698 A A A A A A A A A A A A A A A G A A A A
12 chr12_6088207 0 6088207 G G G G G G G G T T G G G G G G G G G G
12 chr12_6104196 0 6104196 C C C C C C C C C C C C C C C C A C C C
12 chr12_6107187 0 6107187 C C C C C C C C A A A A C C C C C C A A
12 chr12_6108999 0 6108999 A A A A A A A A A G A A A A A A A A A A
12 chr12_6110048 0 6110048 G G T T G G G G G G G G G G G G G G G G
12 chr12_6115756 0 6115756 G G G G G G A G G G G G G G G G G G G G
12 chr12_6118624 0 6118624 A A A A A A A A A A G G A A A A A A A A
12 chr12_6118876 0 6118876 T T T T T T T T C T T T T T T T T T T T
12 chr12_6127284 0 6127284 C C C C C C C C C C C C C C A C C C C C
12 chr12_6127327 0 6127327 C C C C C C T T C C C C C C C C C C C C
12 chr12_6128877 0 6128877 C C C C C T C C C C C C C C C C C C C C
12 chr12_6140740 0 6140740 G G G G G G G G A G G G G G G G G G G G
12 chr12_6149002 0 6149002 C C C C C C C C C G C C C C C C C C C C
12 chr12_6155258 0 6155258 T T T T T T T T G G G G T T T T T T G G
12 chr12_6167070 0 6167070 G G G G G T G G G G G G G G G G G G G G
12 chr12_6168511 0 6168511 T T T T T T T T C C T T T T T T T T C C
12 chr12_6172207 0 6172207 A A A A A A A A C C C C A A A A A A C C
12 chr12_6172406 0 6172406 T T T T C T T T T T T T T T T T T T T T
12 chr12_6174639 0 6174639 C C C C C C C C T T T T C C C C C C T T
12 chr12_6175356 0 6175356 A A A A A G A A A A A A A A A A A A A A
12 chr12_6179535 0 6179535 T T T T T T T T G T T T T T T T T T T T
12 chr12_6182377 0 6182377 T T T T T T T T C C C C T T T T T T C C
12 chr12_6186634 0 6186634 T T C C C T T T T T T T T T T T T T T T
12 chr12_6187625 0 6187625 A A A A A A A A T T T T A A A A A A T T
12 chr12_6194795 0 6194795 A C A A A A A A A A A A A A A A A A A A
12 chr12_6202966 0 6202966 G G G G G G G G C C C C G G G G G G C C
12 chr12_6203059 0 6203059 C C C C C C C C G G G G C C C C C C G G
12 chr12_6214172 0 6214172 T T C T C T T T T T T T T T T T T T T T
12 chr12_6215693 0 6215693 C C C C C C C C C C C C C T C C C C C C
12 chr12_6217195 0 6217195 A A A A A A A A C C C C A A A A A A C C
12 chr12_6218481 0 6218481 C C C C C C C C C C C C C C C C T T C C
12 chr12_6228976 0 6228976 C C C C C C C C T T T T C C C C C C T T
12 chr12_6232498 0 6232498 T T T T T T T T C C C C T T T T T T C C
12 chr12_6239240 0 6239240 C C C C C C C C C C G G C C C C C C C C
12 chr12_6239421 0 6239421 C C C C C C C C C C C C C C C C T T C C
12 chr12_6242023 0 6242023 C C C C C C C C A A A A C C C C C C A A
12 chr12_6247175 0 6247175 T T T T T T T T T T T T T T T T G G T T
12 chr12_6256437 0 6256437 C C C C C C C G C C C C C C C C C C C C
12 chr12_6262803 0 6262803 A A A A A A A A A A A A A A A A T T A A
12 chr12_6276610 0 6276610 G G G G G G G G G G G G G G G G A G G G
12 chr12_6278809 0 6278809 A G A A G G G G G G G G G G G G G G G G
12 chr12_6279479 0 6279479 A A A A A A A A A A A A A A A A G G A A
12 chr12_6282102 0 6282102 C C C C C C C C C C C C C T C C C C C C
12 chr12_6282794 0 6282794 G G G G G G G G A G G G G G G G G G A A
12 chr12_6289753 0 6289753 T T C T C C T T T T T T T T T T T T T T
12 chr12_6293427 0 6293427 C C C C C C C C T T T T C C C C C C T T
12 chr12_6299888 0 6299888 G G G G G G G G G G G G A G G G G G G G
12 chr12_6302687 0 6302687 C C C C C C C C C C C C C T C C C C C C
12 chr12_6302726 0 6302726 T T C C C C T T T T T T T T T T T T T T
12 chr12_6313390 0 6313390 G G A G G G G G G G G G G G G G G G G G
12 chr12_6316288 0 6316288 C C C C C C C C T T T T C C C C C C T T
12 chr12_6318735 0 6318735 C C A A C C C C C C C C C C C C C C C C
12 chr12_6325236 0 6325236 G G A G A A G G G G G G G G G G G G G G
12 chr12_6326975 0 6326975 G G G G G G G G G G G G G G A G G G G G
12 chr12_6340296 0 6340296 A A A A A A G G A A A A A A A A A A A A
12 chr12_6341881 0 6341881 G G G G G G G G A A A A G G G G G G A A
12 chr12_6347946 0 6347946 G G G G G G G G C C C C G G G G G G C C
12 chr12_6352285 0 6352285 T T T T T T T T C C C C T T T T T T C C
12 chr12_6358780 0 6358780 G G G G G T G G G G G G G G G G G G G G
12 chr12_6365214 0 6365214 G G G G G G A G G G G G G G G G G G G G
12 chr12_6367564 0 6367564 A A G G G G G G G G G G G G G G G G G G
12 chr12_6368345 0 6368345 T T T T T T T T C C C C T T T T T T C C
12 chr12_6374167 0 6374167 T T T T T T C C T T T T T T T T T T T T
12 chr12_6377445 0 6377445 C C T T T T C C T T T T T T T T T T T T
12 chr12_6384033 0 6384033 C C T T T T C C T T T T T T T T T T T T
12 chr12_6385331 0 6385331 A A A A A A A A A A A A A G A A A A A A
12 chr12_6390748 0 6390748 C C C C C C C C C C C C C T C C C C C C
12 chr12_6397933 0 6397933 C C C C C C C C T T T T C C C C C C T T
12 chr12_6398394 0 6398394 G G G G G G G G C C C C G G G G G G C C
12 chr12_6399174 0 6399174 A A A C A A A A A A A A A A A A A A A A
12 chr12_6412659 0 6412659 A A T T A A A A A A A A A A A A A A A A
12 chr12_6425659 0 6425659 G G G G G G G G A A A A G G G G G G A A
12 chr12_6427318 0 6427318 G G G G G G G G T T T T G G G G G G T T
12 chr12_6435554 0 6435554 C C C C C T C C C C C C C C C C C C C C
12 chr12_6447410 0 6447410 T T T T T T T T C T C T T T T T T T C C
12 chr12_6455877 0 6455877 T T T T C T T T T T T T T T T T T T T T
12 chr12_6460703 0 6460703 C T T T T T T T T T T T T T T T T T T T
12 chr12_6466790 0 6466790 C C C C C T C C C C C C C C C C C C C C
12 chr12_6471671 0 6471671 C C C C C T C C C C C C C C C C C C C C
12 chr12_6473297 0 6473297 G G G G G G G G A A A A A A A A A A A A
12 chr12_6487955 0 6487955 C C A A A A C C A A A A A A A A A A A A
12 chr12_6488821 0 6488821 G G C C G G G G G G G G G G G G G G G G
12 chr12_6504065 0 6504065 A A A A A A A A A A A A A A A C A A A A
12 chr12_6521964 0 6521964 C C C C C C C C T T T T C C C C C C T T
12 chr12_6523233 0 6523233 A A A A A A A A G G G G A A A A A A G G
12 chr12_6526206 0 6526206 C C C C C T C C C C C C C C C C C C C C
12 chr12_6527161 0 6527161 C T C C C C C C C C C C C C C C C C C C
12 chr12_6527873 0 6527873 G G G G G G G G A A G G G G G G G G G G
12 chr12_6529600 0 6529600 G G G G G G G G G G G G C G G G G G G G
12 chr12_6532412 0 6532412 C C C C C C C C T T T T C C C C C C T T
12 chr12_6549470 0 6549470 A A A A A A A A T T T T A A A A A A T T
12 chr12_6562364 0 6562364 T T T T T T C C T T T T T T T T T T T T
12 chr12_6568712 0 6568712 A A A A A A A A C C C C A A A A A A C C
12 chr12_6569984 0 6569984 A A A A A A A A C C A A A A A A A A A A
12 chr12_6577121 0 6577121 C C C C C C C C C C C C C C C C A C C C
12 chr12_6581247 0 6581247 T T T T T T T T T T T T C C C C C C T T
12 chr12_6585436 0 6585436 G G G G G G G G C C C C G G G G G G C C
12 chr12_6593710 0 6593710 A A A A A A A A A A A A A A A A A G A A
12 chr12_6606653 0 6606653 A A A A A A A A A A A A A A A C A A A A
12 chr12_6609328 0 6609328 A A A A A A A A G G G G A A A A A A G G
12 chr12_6611479 0 6611479 T T T T T T T T C T C T T T T T T T C C
12 chr12_6617105 0 6617105 G G T T T T G G T T T T T T T T T T T T
12 chr12_6622425 0 6622425 G G G G G G G G G G G T G G G G G G G G
12 chr12_6623756 0 6623756 T T T T T T T T T T T T T T C T T T T T
12 chr12_6624218 0 6624218 A A T T T T A A A A A A A A A A A A A A
12 chr12_6627259 0 6627259 T T T T T T T T T T T T C C C T C C T T
12 chr12_6640789 0 6640789 T T C C C C T T C C C C C T C C C C C C
12 chr12_6644277 0 6644277 T T T T T T T T T T G T T T T T T T T T
12 chr12_6652290 0 6652290 C C C C C C C C C C C C C C C C T T C C
12 chr12_6652692 0 6652692 T T T T T T T T T T T T C T T T T T T T
12 chr12_6654716 0 6654716 G G G G G G G G A A A A G G G G G G A A
12 chr12_6658901 0 6658901 C C C C C T C C C C C C C C C C C C C C
12 chr12_6659183 0 6659183 G G G G G G G G G G G G A G G G G G G G
12 chr12_6661919 0 6661919 C T T T T T T T T T T T T T T T T T T T
12 chr12_6663510 0 6663510 A A A A A A A A A A A A A A A A A C A A
12 chr12_6664905 0 6664905 G G G G G G G G A A A A G G G G G G A A
12 chr12_6666488 0 6666488 T T T T T T T T A A A A T T T T T T A A
12 chr12_6679355 0 6679355 T T T T T T T T T T T T C T T T T T T T
12 chr12_6679459 0 6679459 T T T T T T T T C C C C T T T T T T C C
12 chr12_6694044 0 6694044 C C C C C C C C C C C C C C C C T T C C
12 chr12_6696506 0 6696506 G G G G G G G G A A A A G G G G G G A A
12 chr12_6698687 0 6698687 C C C C C C C C T T T T C C C C C C T T
12 chr12_6699357 0 6699357 G G G G G G G G A A A A G G G G G G A A
12 chr12_6704835 0 6704835 A A A A A A A A G G G G A A A A A A G G
12 chr12_6707417 0 6707417 A A A A A A A A A A A A C C C C C C A A
12 chr12_6708550 0 6708550 C C C C C C C C C T C T C C C C C C T T
12 chr12_6726738 0 6726738 A A G G G G A A G G G G G G G G G G G G
12 chr12_6732000 0 6732000 G G G G G G G G G G G G G G G G C C G G
12 chr12_6736422 0 6736422 C C C C C C C C T T T T C C C C C C T T
12 chr12_6741809 0 6741809 G G G G G G G G A G G G G G G G G G G G
12 chr12_6741931 0 6741931 T T T T T T T T C T T T T T T T T T T T
12 chr12_6749125 0 6749125 T T T T T T T T C C C C T T T T T T C C
12 chr12_6753089 0 6753089 T T C C C C C C C C C C C C C C C C C C
12 chr12_6762127 0 6762127 G G G G G G G G T T T T G G G G G G T T
12 chr12_6775369 0 6775369 G G G G G G G G C C C C G G G G G G C C
12 chr12_6775540 0 6775540 G G G G A G G G G G G G G G G G G G G G
12 chr12_6777140 0 6777140 C C C C C C C C C C A C C C C C C C C C
12 chr12_6780364 0 6780364 C C T T T T C C T T T T T T T T T T T T
12 chr12_6781709 0 6781709 C C C C C C C C C C C C T T T T T T C C
12 chr12_6787806 0 6787806 A A A A A A A A G G G G A A A A A A G G
12 chr12_6792367 0 6792367 G G A A A A G G A A A A A A A A A A A A
12 chr12_6800641 0 6800641 T T T T T T T T C C C C T T T T T T C C
12 chr12_6801950 0 6801950 C C C C C C C C T T T T C C C C C C T T
12 chr12_6804784 0 6804784 G G G G G G G G G G G G G G A G G G G G
12 chr12_6810857 0 6810857 G G G G G G G G A A A A G G G G G G A A
12 chr12_6814303 0 6814303 T T T T T T T T C C C C T T T T T T C C
12 chr12_6816404 0 6816404 C C C C C C C C T T T T C C C C C C T T
12 chr12_6816869 0 6816869 G G G G G G G G A A A A G G G G G G A A
12 chr12_6821910 0 6821910 G G G G G T G G G G G G G G G G G G G G
12 chr12_6825993 0 6825993 A A A A A G A A A A A A A A A A A A A A
12 chr12_6840099 0 6840099 T T T T T T T T G G G T T T T T T T G G
12 chr12_6848070 0 6848070 C C C C C C C C C C C C C C C C T T C C
12 chr12_6862195 0 6862195 G G G G G G G G T T T T G G G G G G T T
12 chr12_6866752 0 6866752 A A A A A A A A A G A A A A A A A A A A
12 chr12_6880329 0 6880329 T T T T T T T T T T T T T T T T C T T T
12 chr12_6881914 0 6881914 A A A A A A A A G G G G A A A A A A G G
12 chr12_6884118 0 6884118 T T T T T T T T T T T T T T A A T T T T
12 chr12_6903915 0 6903915 C C C C C T C C C C C C C C C C C C C C
12 chr12_6913474 0 6913474 A A A A A G A A A A A A A A A A A A A A
12 chr12_6919007 0 6919007 G G G G G G G G C C C C G G G G G G C C
12 chr12_6919050 0 6919050 G G G G G G G G A A A A G G G G G G A A
12 chr12_6924692 0 6924692 C C A A C C C C C C C C C C C C C C C C
12 chr12_6928677 0 6928677 G G G G G G G G A A A A G G G G G G A A
12 chr12_6930225 0 6930225 T T T T T T T T C C C C T T T T T T C C
12 chr12_6931519 0 6931519 A A A A A A A A A A A A A A A T A A A A
12 chr12_6937805 0 6937805 T T T T T T T T C C C C T T T T T T C C
12 chr12_6940184 0 6940184 G G T T G G G G G G G G G G G G G G G G
12 chr12_6944251 0 6944251 G G G G G G A G G G G G G G G G G G G G
12 chr12_6952652 0 6952652 G G G G G G G G G G G G G G G T G G G G
12 chr12_6956132 0 6956132 G G G G A G G G G G G G G G G G G G G G
12 chr12_6967795 0 6967795 T T T T T T T T C C C C T T T T T T C C
12 chr12_6971216 0 6971216 C C C C C T C C C C C C C C C C C C C C
12 chr12_6994549 0 6994549 G G G T G T G G G G G G G G G G G G G G
12 chr12_6999553 0 6999553 A A A A A A A A G G G G A A A A A A G G
12 chr12_7007132 0 7007132 C C T T C C C C C C C C C C C C C C C C
12 chr12_7008803 0 7008803 A A A A A A A A G G G G A A A A A A G G
12 chr12_7009111 0 7009111 A A G G A A A A A A A A A A A A A A A A
12 chr12_7013034 0 7013034 T T C T T T T T T T T T T T T T T T T T
12 chr12_7021697 0 7021697 G G G G G G G G A G G G G G G G G G A A
12 chr12_7022963 0 7022963 G G G G G G G G G G G G G G C G G G G G
12 chr12_7028283 0 7028283 G G G G G G G G G G G G G G A A G G G G
12 chr12_7033084 0 7033084 C C C C C C C C A A A A C C C C C C A A
12 chr12_7033367 0 7033367 T T T T T T T T G G G G T T T T T T G G
12 chr12_7037266 0 7037266 C C C C C C C C T T T T C C C C C C T T
12 chr12_7040378 0 7040378 C C C C A C C C C C C C C C C C C C C C
12 chr12_7044219 0 7044219 T T T T T T T T T T T T T T A T T T T T
12 chr12_7045274 0 7045274 G G G G G G G G G G A A G G G G G G G G
12 chr12_7052206 0 7052206 T T T T T T T T T T T T C T T T T T T T
12 chr12_7054301 0 7054301 T T T T T T T T T T T T C C T T T T T T
12 chr12_7054702 0 7054702 A A A A A A A A A A A A A A A A A T A A
12 chr12_7057269 0 7057269 G G G G G G G G A A A A A A A A A A A A
12 chr12_7057336 0 7057336 A A A A A A A A A G A A A A A A A A G G
12 chr12_7059732 0 7059732 A A A A A A A A A A A A A A A A C C A A
12 chr12_7061598 0 7061598 G G G G G G G G C C C C G G G G G G C C
12 chr12_7072295 0 7072295 G G A A A A G G A A A A A A A A A A A A
12 chr12_7073786 0 7073786 A A A A A A A A A A A A A A G G A A A A
12 chr12_7092042 0 7092042 A A A A G G A A G G G G G G G G G G G G
12 chr12_7101694 0 7101694 A A A A A A A A G G G G A A A A A A G G
12 chr12_7105974 0 7105974 C C C C C C C T C C C C C C C C C C C C
12 chr12_7117428 0 7117428 C C C C C C G G C C C C C C C C C C C C
12 chr12_7121296 0 7121296 A A A A A A A A G G A A A A A A A A G G
12 chr12_7121639 0 7121639 C C C C C C C C C C T T C C C C C C C C
12 chr12_7130397 0 7130397 G G G G G G G G G G G G G G G G A G G G
12 chr12_7131285 0 7131285 T T C C C C T T C C C C C C C C C C C C
12 chr12_7131736 0 7131736 C C C C C C C C C C C C C G C C C C C C
12 chr12_7132499 0 7132499 G G G G G G A A G G G G G G G G G G G G
12 chr12_7140464 0 7140464 T T T T T T T T C T T T T T T T T T T T
12 chr12_7141109 0 7141109 T T C C C C T T C C C C C C C C C C C C
12 chr12_7150949 0 7150949 G G G G G G G G G G G G C G G G C C G G
12 chr12_7153302 0 7153302 A A A A A A A A A A A A A C A A A A A A
12 chr12_7157359 0 7157359 G G G G G G G G A G G G G G G G G G G G
12 chr12_7169658 0 7169658 A A A A A A A A A G A A A A A A A A G G
12 chr12_7171015 0 7171015 T T T T T T T T C C C C T T T T T T C C
12 chr12_7192064 0 7192064 C C C C C C C C C C C C C T C C C C C C
12 chr12_7194479 0 7194479 A A A A A A A A G G G G A A A A A A G G
12 chr12_7195802 0 7195802 A A A A A A A A A G G G A A A A A A G G
12 chr12_7196272 0 7196272 C C C C C C C C C G C C C C C C C C C C
12 chr12_7202890 0 7202890 A A T T T T A A T T T T T T T T T T T T
12 chr12_7202995 0 7202995 G G G G G G G G G G G G G G G G A G G G
12 chr12_7203402 0 7203402 T T T T T T T T T T T T T T T T C T T T
12 chr12_7205490 0 7205490 G G G G G G G G A A A A G G G G G G A A
12 chr12_7207624 0 7207624 G G G G G G G G C G G G G G G G G G G G
12 chr12_7209741 0 7209741 C C C C C C C C A A A A C C C C C C A A
12 chr12_7210855 0 7210855 C C C C C C C C T T T T C C C C C C T T
12 chr12_7216106 0 7216106 A A A A A A A A C C C C A A A A A A C C
12 chr12_7227653 0 7227653 C T T T T T T T T T T T T T T T T T T T
12 chr12_7229706 0 7229706 C C C C C C C C T T T T C C C C C C T T
12 chr12_7234638 0 7234638 T T T T T T T T T T T T C T T T T T T T
12 chr12_7239494 0 7239494 G G G G G G G G C G G G G G G G G G C C
12 chr12_7242493 0 7242493 A A A A A A A A A A A A A A G G A A A A
12 chr12_7246466 0 7246466 C C C C C C C C T T T T C C C C C C T T
12 chr12_7251162 0 7251162 T T T T A A T T T T T T T T T T T T T T
12 chr12_7255884 0 7255884 C C A C A A C C C C C C C C C C C C C C
12 chr12_7264920 0 7264920 A A A C A A A A A A A A A A A A A A A A
12 chr12_7267784 0 7267784 G G G G G G G G G G G G G G G G A G G G
12 chr12_7270093 0 7270093 A A A A A A A A G G G G A A A A A A G G
12 chr12_7271937 0 7271937 G G G G G G G G G G A A G G G G G G G G
12 chr12_7271972 0 7271972 T T T T T T T T G G G G T T T T T T G G
12 chr12_7278881 0 7278881 A A A A A A A A G G G G A A A A A A G G
12 chr12_7279764 0 7279764 T T T T T T C T T T T T T T T T T T T T
12 chr12_7283561 0 7283561 C C C C C C T T C C C C C C C C C C C C
12 chr12_7284260 0 7284260 G G G G G G G G C C C C G G G G G G C C
12 chr12_7291964 0 7291964 T T T T T T T T G G G G T T T T T T G G
12 chr12_7294951 0 7294951 C C C C C C C C G G G G C C C C C C G G
12 chr12_7295006 0 7295006 C C C G C C C C C C C C C C C C C C C C
12 chr12_7297707 0 7297707 T T T T C T T T T T T T T T T T T T T T
12 chr12_7305746 0 7305746 C C C C C C C G C C C C C C C C C C C C
12 chr12_7315973 0 7315973 G G G G G G G G C C C C G G G G G G C C
12 chr12_7318886 0 7318886 C C C C C C G G C C C C C C C C C C C C
12 chr12_7319346 0 7319346 A G A A A A A A A A A A A A A A A A A A
12 chr12_7325960 0 7325960 G G G G G G G G G G G G G G G G A A G G
12 chr12_7337721 0 7337721 G G G G G G G G G G G G A G G G G G G G
12 chr12_7339208 0 7339208 G G G G G G G G C C C C G G G G G G C C
12 chr12_7342558 0 7342558 G G A G G G G G G G G G G G G G G G G G
12 chr12_7343753 0 7343753 A A A A A A A A T T T T A A A A A A T T
12 chr12_7347011 0 7347011 G G G G G G G G A A A A G G G G G G A A
12 chr12_7351245 0 7351245 C C C C C C C C C C C C T T T T T T C C
12 chr12_7355268 0 7355268 C C C C C C C C C C C C A A A A A A C C
12 chr12_7356180 0 7356180 A A A A A A A A A A A A G G G G G G A A
12 chr12_7362250 0 7362250 C C T T T T C C T T T T T T T T T T T T
12 chr12_7362352 0 7362352 G G A G G G G G G G G G G G G G G G G G
12 chr12_7365277 0 7365277 T T G G G G G G T T T T T T T T T T T T
12 chr12_7386238 0 7386238 G G G G G G G G G G G G A G G G G G G G
12 chr12_7388499 0 7388499 G G G G G G G G A A A A G G G G G G A A
12 chr12_7390292 0 7390292 C C C C C C C T C C C C C C C C C C C C
12 chr12_7391659 0 7391659 A A A A A A A A A A A A A A A G A A A A
12 chr12_7393025 0 7393025 C C C C C C C C C C C C C C C T C C C C
12 chr12_7393250 0 7393250 G G G G C G G G G G G G G G G G G G G G
12 chr12_7434210 0 7434210 A A A A A C A A A A A A A A A A A A A A
12 chr12_7459603 0 7459603 A G A A A A A A A A A A A A A A A A A A
12 chr12_7481546 0 7481546 A A A A A A A A A A A A A G A A G G A A
12 chr12_7483494 0 7483494 T T T T T T T T T T T T T T T T G G T T
12 chr12_7484222 0 7484222 C C C C C T C C C C C C C C C C C C C C
12 chr12_7490460 0 7490460 C C C C C C C C C C C C C T C C C C T T
12 chr12_7498370 0 7498370 A A A A A A A A G G G G A A A A A A G G
12 chr12_7500301 0 7500301 C T C C C C C C C C C C C T C C C C C C
12 chr12_7511057 0 7511057 C T C C C C C C C C C C C C C C C C C C
12 chr12_7515121 0 7515121 T T T T T T T T A A A A T T T T T T A A
12 chr12_7519674 0 7519674 G G G G G G G G A G A A A G G G G G G G
12 chr12_7522317 0 7522317 G G G G G G G G G G G G G T G G G G G G
12 chr12_7530868 0 7530868 T T T T T T T T C T C C T T T T T T C C
12 chr12_7538188 0 7538188 A A A A A G A A A A A A A A A A A A A A
12 chr12_7545594 0 7545594 C C C C C C C C C C C C C G C C C C C C
12 chr12_7546459 0 7546459 A A A A A A A A A A A A A A A A A G A A
12 chr12_7549336 0 7549336 G G A A A A A G A A A A A A A A A A A A
12 chr12_7551071 0 7551071 T T T T T T T T C C C C T T T T T T C C
12 chr12_7551299 0 7551299 A A A A A A A A A A A A C C A A A A A A
12 chr12_7551704 0 7551704 G G G G G G G G A A A A G G G G G G A A
12 chr12_7557393 0 7557393 G G G G G G G G T T T T G G G G G G T T
12 chr12_7558736 0 7558736 C C C C C C C C C C C C C T C C C C C C
12 chr12_7564135 0 7564135 A A A A A A A A A A A A A G A A A A A A
12 chr12_7567300 0 7567300 T T T T T T T T C T T T T T T T T T C C
12 chr12_7573483 0 7573483 C T C C C C C C C C C C C C C C C T C C
12 chr12_7584797 0 7584797 T T T T T T T T T T T T T T C T T T T T
12 chr12_7591987 0 7591987 T T T T T T T T G G G G T T T T T T G G
12 chr12_7594216 0 7594216 T T T T T T T T G G G G T T T T T T G G
12 chr12_7597274 0 7597274 T T T T T T T T C C C C T T T T T T C C
12 chr12_7597545 0 7597545 G G G G G G G G G G G G G G C G G G G G
12 chr12_7607570 0 7607570 A A A A A A A A G G G G A A A A A A G G
12 chr12_7610292 0 7610292 G G G G G G G G A A A A G G G G G G A A
12 chr12_7618352 0 7618352 T T T T T T T T C C C C T T T T T T C C
12 chr12_7619018 0 7619018 C C C C C C C C C C C C C C C C G G C C
12 chr12_7622359 0 7622359 A A A A A A A A T T T T A A A A A A T T
12 chr12_7629279 0 7629279 G G G G G G G G A A A A G G G G G G A A
12 chr12_7631166 0 7631166 C C C C C C C C G G G G G G G G G G G G
12 chr12_7642701 0 7642701 T T C C C C T T C C C C C C C C C C C C
12 chr12_7644799 0 7644799 T T C T T T T T T T T T T T T T T T T T
12 chr12_7647698 0 7647698 G G G G G G G G T T T T G G G G G G T T
12 chr12_7660414 0 7660414 C C C C C C C C T T T T C C C C C C T T
12 chr12_7662167 0 7662167 T T T T T T T T T T T T C T T T T T T T
12 chr12_7663292 0 7663292 A A A A A T A A T T T T A A A A A T T T
12 chr12_7666877 0 7666877 C C C C C C C C A A A A C C C C C C A A
12 chr12_7669071 0 7669071 T T T T T T T T T T T T T T C T T T T T
12 chr12_7671383 0 7671383 T T T T T T T T C C C C T T T T T T C C
12 chr12_7672460 0 7672460 G G G G G G G G G G G G A G G G G G G G
12 chr12_7673027 0 7673027 C T C C C C C C C C C C C C C C C C C C
12 chr12_7674429 0 7674429 G G G G G G G G G G G G C G G G G G G G
12 chr12_7674799 0 7674799 C C C C C C C C C C T T C C C C C C C C
12 chr12_7679235 0 7679235 G G G G G G G G T T T T G G G G G G T T
12 chr12_7704195 0 7704195 A A A A A A A A A G G G A A A A A A G G
12 chr12_7706158 0 7706158 G G G G G G G G A G G G G G G G G G G G
12 chr12_7709584 0 7709584 A A A A G G A A A A A A A A A A A A A A
12 chr12_7716553 0 7716553 C C C C C C C C A C C C C C C C C C C C
12 chr12_7724646 0 7724646 T T T T T T T T C C C C T T T T T T C C
12 chr12_7734631 0 7734631 T T T T T T C C T T T T T T T T T T T T
12 chr12_7739650 0 7739650 T T T T T T T T T T T T T T T T C C T T
12 chr12_7742397 0 7742397 T T T T T T T T G G G G T T T T T T G G
12 chr12_7747791 0 7747791 T T T T T T T T T T T T T T C C T T T T
12 chr12_7750378 0 7750378 G G G G G G G G T T T T G G G G G G T T
12 chr12_7761068 0 7761068 G G G G G G G G G G A A G G G G G G A A
12 chr12_7763958 0 7763958 C C C C C C C C C C C C C C C C C T C C
12 chr12_7771069 0 7771069 G G G G G G G G G G G G C C G G G G G G
12 chr12_7778274 0 7778274 A A A A A A A A A A A A A C A A A A A A
12 chr12_7784111 0 7784111 G G C C C C G G G G G G C C C C C C G G
12 chr12_7789441 0 7789441 C C C C T T C C C C C C T T T T T T C C
12 chr12_7790477 0 7790477 G G A G G G G G G G G G G G G G G G G G
12 chr12_7793032 0 7793032 C T C T C C C C C C C C T T T T T T C C
12 chr12_7794918 0 7794918 T T T T T T T T T T T T T T T T C C T T
12 chr12_7795909 0 7795909 G G A G G G G G G G G G G G G G G G G G
12 chr12_7801604 0 7801604 C C A A A A C C A A A A A A A A A A A A
12 chr12_7801868 0 7801868 A A A A A A A A A A A A A A A A A G A A
12 chr12_7804341 0 7804341 C C C C C C C C T T T T C C C C C C T T
12 chr12_7814978 0 7814978 G G G G G G G G A G G G G G G G G G G G
12 chr12_7818688 0 7818688 T T T T T T T T T T T T C C T T T T T T
12 chr12_7819054 0 7819054 T T G T T T T T T T T T T T T T T T T T
12 chr12_7820277 0 7820277 A A A A A A A A A G A A A A A A A A A A
12 chr12_7824775 0 7824775 T T C T C C T T C C C C T T T T T T C C
12 chr12_7824923 0 7824923 C C C C C C C C T T T T C C C C C C T T
12 chr12_7828335 0 7828335 A A A A A A G G A A A A A A A A A A A A
12 chr12_7831718 0 7831718 G G G G G G G G A A A A G G G G G G A A
12 chr12_7836872 0 7836872 A A A A A A A A A C A A A A A A A A A A
12 chr12_7837121 0 7837121 C C C C C C C C C C C C C C C T C C C C
12 chr12_7837662 0 7837662 G G G G G G G G G G G G G G C G G G G G
12 chr12_7844349 0 7844349 G G G G G G G G A A A A G G G G G G A A
12 chr12_7845405 0 7845405 C C C C C C C C T T T T C C C C C C T T
12 chr12_7871472 0 7871472 G G G G G G G G A A A A G G G G G G A A
12 chr12_7877684 0 7877684 A T T T T T A A T T T T T T T T T T T T
12 chr12_7880201 0 7880201 G G G G G G G G C C C C G G G G G G C C
12 chr12_7900268 0 7900268 A A A A A A A A T T T T A A A A A A T T
12 chr12_7903217 0 7903217 A A A A A A A A T T T T A A A A A A T T
12 chr12_7904107 0 7904107 G G G G A A G G A A A A A G A A G G A A
12 chr12_7906659 0 7906659 T T T T T T T T C C C C T T T T T T C C
12 chr12_7920465 0 7920465 A A C C C C A A A A A A C C C C C C A A
12 chr12_7926170 0 7926170 G G G G G G G G A A A A G G G G G G A A
12 chr12_7926179 0 7926179 T T T T T T T T C C C C T T T T T T C C
12 chr12_7926212 0 7926212 A A A A A A A A A A A A A T A A A A A A
12 chr12_7936720 0 7936720 T T T T T T T T T T T T T T G G T T T T
12 chr12_7937094 0 7937094 C C C C C C C C C C C C C C C C A C C C
12 chr12_7938052 0 7938052 C C C C C C C C G G G G C C C C C C G G
12 chr12_7939624 0 7939624 A A G G G G G G A A A A G G G G G G A A
12 chr12_7940119 0 7940119 T T T T T T T T C C C C T T T T T T T T
12 chr12_7940931 0 7940931 G G G G G G G G G G A A G G G G G G G G
12 chr12_7942160 0 7942160 T T T T T T T T A A A A T T A A T T A A
12 chr12_7943039 0 7943039 T T C C C C T T C C C C C C C C C C C C
12 chr12_7944363 0 7944363 C C C C A C C C C C C C C C C C C C C C
12 chr12_7945640 0 7945640 G G T T G T G G T T T T T T G G G G T T
12 chr12_7960195 0 7960195 A A A A A A A A G G G G A A A A A A G G
12 chr12_7966996 0 7966996 A A A A A A A A G G G G A A A A A A G G
12 chr12_7972589 0 7972589 A A A A A A A A A A A A A A A A A G A A
12 chr12_7976030 0 7976030 C C G G G G G G G G G G G G G G G G G G
12 chr12_7977182 0 7977182 C C C C A C C C C C C C C C C C C C C C
12 chr12_7977935 0 7977935 A A G G G G A A A A A A A A A A A A A A
12 chr12_7978172 0 7978172 G G G G G G G G T T T T G G G G G G T T
12 chr12_7981913 0 7981913 C C C C C C C C C C C C C T C C C C C C
12 chr12_7983885 0 7983885 T T T T T T T T C C C C T T T T T T C C
12 chr12_7998768 0 7998768 C C T T C C C C C C C C C C C C C C C C
12 chr12_7999900 0 7999900 T T T T T T T T T T C C T T T T T T T T
12 chr12_8007402 0 8007402 A A A A A A A A G G G G A A A A A A G G
12 chr12_8012625 0 8012625 G G G G G G G G T T T T G G G G G G T T
12 chr12_8023558 0 8023558 A A A A A A A A A A A A A G A A A A A A
12 chr12_8034818 0 8034818 T T T T T T T T C T T T T T T T T T T T
12 chr12_8036856 0 8036856 C C C C A C C C C C C C C C C C C C C C
12 chr12_8039337 0 8039337 A T A A A A A A A A A A A A A A A A A A
12 chr12_8040287 0 8040287 G G G G G G G G G G A A G G G G G G G G
12 chr12_8040419 0 8040419 G G G G G G G G G G G G G G G G T T G G
12 chr12_8050092 0 8050092 G G G G G G G G G G C C G G G G G G C C
12 chr12_8050884 0 8050884 G G G G G G G G C C C C G G G G G G C C
12 chr12_8052045 0 8052045 T T T T T T T T C C C C T T T T T T C C
12 chr12_8053611 0 8053611 A A A A A A A A G G A A A A A A A A A A
12 chr12_8053902 0 8053902 C C C C C C C C T T C C C C C C C C T T
12 chr12_8054112 0 8054112 C C C C C C C C G G G G C C C C C C G G
12 chr12_8063537 0 8063537 C C C C A C C C C C C C C C C C C C C C
12 chr12_8067814 0 8067814 C C C C C C C C C C C C C C C C T T C C
12 chr12_8068048 0 8068048 G G G G G G G G G G A A G G G G G G A A
12 chr12_8074849 0 8074849 G G G G A A G G G G G G G G G G G G G G
12 chr12_8075414 0 8075414 G G G G G G G G G G G G G G A G G G G G
12 chr12_8085310 0 8085310 C C C C C C C C T T T T T T T T T T T T
12 chr12_8085825 0 8085825 G G G G G G A A G G G G G G G G G G G G
12 chr12_8087074 0 8087074 T T T T T T T T C C C C T T T T T T C C
12 chr12_8087955 0 8087955 G G G G G T G G G G G G G G G G G G G G
12 chr12_8088663 0 8088663 G G C C C C C C C C C C C C C C C C C C
12 chr12_8090236 0 8090236 G G G G G G G G C G G G G G G G G G G G
12 chr12_8091024 0 8091024 T T C C C C T T T T T T T T T T T T T T
12 chr12_8091769 0 8091769 G G G G G G G G A A A A G G G G G G A A
12 chr12_8100393 0 8100393 T T T T T T T T T T T T T T T T C T T T
12 chr12_8100627 0 8100627 G G G G G G G G A A A A G G G G G G A A
12 chr12_8102300 0 8102300 A A A A A A A A G G G G A A A A A A G G
12 chr12_8112775 0 8112775 T T G G G G T T T T T T T T T T T T T T
12 chr12_8114035 0 8114035 G G G G G G G G G G G G C G G G G G G G
12 chr12_8114911 0 8114911 C C C C C C C C T T T T C C C C C C T T
12 chr12_8115493 0 8115493 T T T T T T T T T T T T C T T T T T T T
12 chr12_8118406 0 8118406 G G G G G G G G G G G G A G G G G G G G
12 chr12_8120680 0 8120680 C C T T C T C C C C C C C C C C C C C C
12 chr12_8122934 0 8122934 A A A A A A A A G G G G A A A A A A G G
12 chr12_8125351 0 8125351 C C G G G G C C C C C C C C C C C C C C
12 chr12_8127888 0 8127888 C C C C C C C C C C C C C C A C C C C C
12 chr12_8134576 0 8134576 A A A A A A A A G G G G A A A A A A G G
12 chr12_8135880 0 8135880 T T T T T T T T T T T T T T T T C T T T
12 chr12_8139396 0 8139396 G G G G G G G G A A A A G G G G G G A A
12 chr12_8139447 0 8139447 C C C C C C C C C C C C T T C C C C C C
12 chr12_8156165 0 8156165 C C T T T T C C T T T T T T T T T T T T
12 chr12_8158612 0 8158612 A A A A A A G G A A A A A A A A A A A A
12 chr12_8162209 0 8162209 T T T T T T T T C C C C T T T T T T C C
12 chr12_8166712 0 8166712 C C C C C C C C T T T T T T T T T T T T
12 chr12_8169632 0 8169632 A A G G G G G G G G G G G G G G G G G G
12 chr12_8172870 0 8172870 T T T T T T T T T T T T C T T T T T T T
12 chr12_8178238 0 8178238 A A A A G G A A A A A A A A A A A A A A
12 chr12_8181877 0 8181877 C C C C C C C C C C C C C T C C C C C C
12 chr12_8185209 0 8185209 G G G G G G G G G G G G G G G G A G G G
12 chr12_8190890 0 8190890 C C C C C C T T C C C C C C C C C C C C
12 chr12_8191294 0 8191294 A A A A A A A A A A A A A A A A A G A A
12 chr12_8196823 0 8196823 T T T T T T T T A A A A T T T T T T A A
12 chr12_8197180 0 8197180 G G G G G G A A G G G G G G G G G G G G
12 chr12_8197938 0 8197938 G G G G G G G G C C C C G G G G G G C C
12 chr12_8204174 0 8204174 C C C T C C C C C C C C C C C C C C C C
12 chr12_8205887 0 8205887 C C C G C C C C C C C C C C C C C C C C
12 chr12_8206236 0 8206236 G G C C G G C C C C C C G G G G G G C C
12 chr12_8209071 0 8209071 C C A C C C C C C C C C C C C C C C C C
12 chr12_8210431 0 8210431 C C C C C C C C C C C C C T C C C C C C
12 chr12_8210588 0 8210588 G G G G G G G G A A A A G G G G G G A A
12 chr12_8210728 0 8210728 C C C C C C C C C C C C C G C C C C C C
12 chr12_8211435 0 8211435 G G G T G G G G G G G G G G G G G G G G
12 chr12_8211880 0 8211880 C C C T C C C C C C C C C C C C C C C C
12 chr12_8215300 0 8215300 C C C C C C C C C C C C C C C T C C C C
12 chr12_8219869 0 8219869 A A A A A A A A G G G G A A A A A A G G
12 chr12_8235322 0 8235322 G G G G G G G G G G G G G G C C G G G G
12 chr12_8237225 0 8237225 C C C C C C C C C C C C C C T T C C C C
12 chr12_8244996 0 8244996 C T T T T T T T T T T T T T T T T T T T
12 chr12_8247897 0 8247897 A A A A A A A A C C C C A A A A A A C C
12 chr12_8250932 0 8250932 C C C C C C C C G G G G C C C C C C G G
12 chr12_8254166 0 8254166 A A A A A A A A A A T T A A A A A A A A
12 chr12_8259116 0 8259116 T T T T T T T T A A A A T T T T T T A A
12 chr12_8259436 0 8259436 A A A G A A A A A A A A A A A A A A A A
12 chr12_8263498 0 8263498 C C C C A A C C C C C C C C C C C C C C
12 chr12_8265772 0 8265772 A A A A G G A A G G G G A A A G G G G G
12 chr12_8267078 0 8267078 T T T T C C T T C C C C C T C C C C C C
12 chr12_8268179 0 8268179 T T T T T T T T T T T T G G T T T T T T
12 chr12_8273912 0 8273912 C C C C C C C C C C C C C C C G C C C C
12 chr12_8281939 0 8281939 T T T T T T T T C T T T T T T T T T T T
12 chr12_8283294 0 8283294 T T T T T T T T C C C C T T T T T T C C
12 chr12_8286621 0 8286621 A A A A A A A A A A A A A A A G A A A A
12 chr12_8286814 0 8286814 A A A A A A A A G G G G A A A A A A G G
12 chr12_8289335 0 8289335 G G G G G G G G A A A A G G G G G G A A
12 chr12_8290528 0 8290528 A A A A A A A A G G G G A A A A A A G G
12 chr12_8297469 0 8297469 A G A A A A A A A A A A A A A A A A A A
12 chr12_8304087 0 8304087 A A A A A A A A A A A A A A A G A A A A
12 chr12_8321803 0 8321803 A A A A G G A A A A A A A A A A A A A A
12 chr12_8322542 0 8322542 C C C C C C C C T T T T C C C C C C T T
12 chr12_8324001 0 8324001 C C C C C C C C C C C C A A A A A A C C
12 chr12_8329386 0 8329386 C C C C C C C C C C C C C C T T C C C C
12 chr12_8329417 0 8329417 G G G G G G G G A A A A G G G G G G A A
12 chr12_8335298 0 8335298 A A G G G G G G G G G G G G G G G G G G
12 chr12_8347147 0 8347147 A A A A A A A A A A A A A A A A A G A A
12 chr12_8347613 0 8347613 T T T T T T T T G G G G T T T T T T G G
12 chr12_8348342 0 8348342 G T G G G G G G G G G G G G G G G G G G
12 chr12_8348502 0 8348502 T T T T T T T T G G G G T T T T T T G G
12 chr12_8349872 0 8349872 A A A A A A A A A G G G A A A A A A G G
12 chr12_8359295 0 8359295 A A A G A A A A A A A A A A A A A A A A
12 chr12_8362455 0 8362455 G G G G G G G G G G G G G G A G G G G G
12 chr12_8362513 0 8362513 A A A A A A A A A G A A A A A A A A A A
12 chr12_8367482 0 8367482 G G G G G G G G G G A A G G G G G G G G
12 chr12_8376890 0 8376890 A A A A A A A A A A A A A A G G A A A A
12 chr12_8391048 0 8391048 A A A A A A A A G G G G G G A A G G G G
12 chr12_8391893 0 8391893 G G A A A A A A A A A A A A A A A A A A
12 chr12_8400033 0 8400033 T T T T T T T T A A A A T T T T T T A A
12 chr12_8400429 0 8400429 A A A A A A A A G G G G A A A A A A G G
12 chr12_8404829 0 8404829 A A A A A A A A G G G G A A A A A A G G
12 chr12_8406847 0 8406847 C C C C C C C C C T C C C C C C C C C C
12 chr12_8408920 0 8408920 C T C C C C C C C C C C C C C C C C C C
12 chr12_8423956 0 8423956 C C C C C C C C T T C C C C C C C C T T
12 chr12_8424288 0 8424288 C C C C C C C C T T T T C C C C C C T T
12 chr12_8426842 0 8426842 C C C C T T C C C C C C C C C C C C T T
12 chr12_8427001 0 8427001 T T T T T T T T T T T T T T T T C T T T
12 chr12_8435528 0 8435528 T T T T T T T T C C C C T T T T T T C C
12 chr12_8436379 0 8436379 C G C C C C C C C C C C C C C C C C C C
12 chr12_8437032 0 8437032 C C C C T T C C C C C C C C C C C C C C
12 chr12_8440923 0 8440923 C T C C C C C C C C C C C C C C C C C C
12 chr12_8448522 0 8448522 C C C C A A C C C C C C C C C C C C C C
12 chr12_8455925 0 8455925 G G G G G G G G G G G G A G G G G G G G
12 chr12_8458042 0 8458042 T T T T T T T T C C C C T T T T T T C C
12 chr12_8462141 0 8462141 G G G G G G G G T T T T G G G G G G T T
12 chr12_8472746 0 8472746 A A A A A A A A A A G G A A A A A A A A
12 chr12_8475223 0 8475223 T T T T T T T T C T T T T T T T T T C C
12 chr12_8478255 0 8478255 C C C T C C C C C C C C C C C C C C C C
12 chr12_8486047 0 8486047 C C C C C C C C C C A A C C C C C C C C
12 chr12_8486375 0 8486375 A A A A A A A A A A A A A A A G A A A A
12 chr12_8489352 0 8489352 C C C C C C C C A C C C C C C C C C C C
12 chr12_8494194 0 8494194 T T G G T T T T T T T T T T T T T T T T
12 chr12_8497202 0 8497202 T T T T T T T T C C C C T T T T T T C C
12 chr12_8498731 0 8498731 C C C C T T C C C C C C C C C C C C C C
12 chr12_8499191 0 8499191 A A A A A A A A T T A A A A A A A A T T
12 chr12_8500675 0 8500675 T T T T T T T T C C C C T T T T T T C C
12 chr12_8510583 0 8510583 A A A A C C A A A A A A A A A A A A A A
12 chr12_8515159 0 8515159 C C A A A A C C A A A A A A A A A A A A
12 chr12_8527331 0 8527331 G G G G A A G G G G G G G G G G G G G G
12 chr12_8536087 0 8536087 C C T T T T C C T T T T T T T T T T T T
12 chr12_8556845 0 8556845 T T T T T T T T C C C C T T T T T T C C
12 chr12_8558986 0 8558986 C C A A A A C C C C C C C C C C C C C C
12 chr12_8562725 0 8562725 G G G G G G G G A G G G G G G G G G A A
12 chr12_8572430 0 8572430 C C T T T T C C T T T T T T T T T T T T
12 chr12_8575566 0 8575566 G G A A A A G G A A A A A A A A A A A A
12 chr12_8579757 0 8579757 C C A A A A C C C C C C C C C C C C C C
12 chr12_8584471 0 8584471 G G G G G G G G A A A A G G G G G G A A
12 chr12_8597725 0 8597725 G G G G G G G G G G G G G G G T G G G G
12 chr12_8604250 0 8604250 G T T T T T T T T T T T T T T T T T T T
12 chr12_8604764 0 8604764 G G G G G G G G A A A A G G G G G G A A
12 chr12_8606083 0 8606083 C C C C C C C C C C C C C T C C C C C C
12 chr12_8607480 0 8607480 A A A A A A A A G G G G G G G G G G G G
12 chr12_8614049 0 8614049 T T T T T T T T C C C C T T T T T T C C
12 chr12_8620338 0 8620338 C T C C C C T T C C C C C C C C C C C C
12 chr12_8630754 0 8630754 G G A A A A G G A A A A A A A A A A A A
12 chr12_8631346 0 8631346 G G A A A A G G G G G G G G G G G G G G
12 chr12_8634495 0 8634495 A A A A A A A A G G G G A A A A A A G G
12 chr12_8634516 0 8634516 T T T T T T T T C C C C T T T T T T C C
12 chr12_8639992 0 8639992 T T C C C C C C C C C C C C C C C C C C
12 chr12_8655000 0 8655000 G G G G G G G G G G G G G G G G A A G G
12 chr12_8666416 0 8666416 T T T T T T T T G T T T T T T T T T T T
12 chr12_8666912 0 8666912 C C C C C C C C T T C C C C C C C C T T
12 chr12_8667212 0 8667212 G G G G G G G G G G G G G G A A G G G G
12 chr12_8667223 0 8667223 T T T T T T T T C C C C T T T T T T C C
12 chr12_8668526 0 8668526 T T T T T T T T C C C C T T T T T T C C
12 chr12_8675955 0 8675955 A A A A C C A A A A A A A A A A A A A A
12 chr12_8680883 0 8680883 A T A A A A A A A A A A A A A A A A A A
12 chr12_8681887 0 8681887 G G G G G G G G A G A A G G G G G G G G
12 chr12_8685224 0 8685224 A A A A A A A A A A A A A A T T A A A A
12 chr12_8690321 0 8690321 C G G G G G C C G G G G G G G G G G G G
12 chr12_8698082 0 8698082 C C C C C C C C C T C C C C C C C C C C
12 chr12_8707323 0 8707323 T T T T T T T T C C C C T T T T T T C C
12 chr12_8709597 0 8709597 C C C C C C C C G G G G C C C C C C G G
12 chr12_8713859 0 8713859 T T T T T T T T G G G G T T T T T T G G
12 chr12_8713880 0 8713880 T T T T T T T T C C C C T T T T T T C C
12 chr12_8716532 0 8716532 G G A G G G G G G G G G G G G G G G G G
12 chr12_8721222 0 8721222 A A C C C C A A A A A A A A A A A A A A
12 chr12_8724889 0 8724889 G G G G G G G G C C C C G G G G G G C C
12 chr12_8733806 0 8733806 A A A G A A A A A A A A A A A A A A A A
12 chr12_8740103 0 8740103 A A A A A A A A A A A A A A A A A G A A
12 chr12_8747272 0 8747272 G G G G G G G G G G G G A G G G G G G G
12 chr12_8748005 0 8748005 A C A A A A A A A A A A A A A A A A A A
12 chr12_8755958 0 8755958 T T T T T T T T T T T T T T A A T T T T
12 chr12_8756411 0 8756411 C C C C C C C C C C C C C C T T C C C C
12 chr12_8767194 0 8767194 C C C C C C C C C C C C C C T T C C C C
12 chr12_8784744 0 8784744 G G G G G G G G G G G G G G G G A A G G
12 chr12_8787326 0 8787326 T T T T T T T T C C C C T T T T T T C C
12 chr12_8798134 0 8798134 C C T T C C C C C C C C C C C C C C C C
12 chr12_8801807 0 8801807 C G G G G G C C G G G G G G G G G G G G
12 chr12_8801881 0 8801881 A A G G A A A A A A A A A A A A A A A A
12 chr12_8804923 0 8804923 T T T T T T T T C C C C T T T T T T C C
12 chr12_8808514 0 8808514 G G G G G G G G A A A A G G G G G G A A
12 chr12_8809214 0 8809214 A G A A A A A A A A A A A A A A A A A A
12 chr12_8810329 0 8810329 A A G G G G A A A A A A A A A A A A A A
12 chr12_8812375 0 8812375 G G G G G G G G G G G G G G G G A G G G
12 chr12_8816923 0 8816923 C T C C C C C C C C C C C C C C T T T T
12 chr12_8825034 0 8825034 T T T T T T T T C C C C T T T T T T C C
12 chr12_8825931 0 8825931 C C C C C C C C C C C C C C T T C C C C
12 chr12_8832648 0 8832648 A A G G G G A A G G G G G G G G G G G G
12 chr12_8834038 0 8834038 G G G G G G G G G G G G G G C G G G G G
12 chr12_8836442 0 8836442 C C G G G G C C C C C C C C C C C C C C
12 chr12_8836587 0 8836587 C C C C C C C C C C C C T T C C C C C C
12 chr12_8837506 0 8837506 G G G G G G G G A A A A G G G G G G A A
12 chr12_8838201 0 8838201 G G A A G G G G G G G G A A G G G G G G
12 chr12_8846400 0 8846400 C C T T T T C C C C T T C C C C C C C C
12 chr12_8848501 0 8848501 C C C C C C C C C C C C C C T T C C C C
12 chr12_8851090 0 8851090 A A A A A A A A G G G G A A A A A A G G
12 chr12_8857960 0 8857960 T T T T T T T T C C C C C C C C C C C C
12 chr12_8863018 0 8863018 G G G G G G G G T T T T G G G G G G T T
12 chr12_8866413 0 8866413 C C C C C C C C C C C C C C C C G G C C
12 chr12_8870171 0 8870171 G G C C C C G G G G G G C C C C C C G G
12 chr12_8870188 0 8870188 G G G G G G G G G G G G A G G G G G G G
12 chr12_8872652 0 8872652 G G G G G G G G A G G G G G G G G G G G
12 chr12_8879421 0 8879421 C C C C C C C C C C C C T T C C C C C C
12 chr12_8880537 0 8880537 G G G G G G G G G G G G A A A A A A G G
12 chr12_8884941 0 8884941 C C C C C C C C T T T T C C C C C C T T
12 chr12_8895063 0 8895063 A A A A A A A A A A A A A A A A C C A A
12 chr12_8895910 0 8895910 C C C C C C T T C C C C C C C C C C C C
12 chr12_8898843 0 8898843 A A A A T T A A A A A A A A A A A A A A
12 chr12_8904078 0 8904078 T T T T T T T T C C C C T T T T T T C C
12 chr12_8906323 0 8906323 C C C C T T C C C C C C C C C C C C C C
12 chr12_8910460 0 8910460 C C C C C C C C T T T T T T T T T T T T
12 chr12_8920034 0 8920034 C C C C C C C C A A A A C C C C C C A A
12 chr12_8922949 0 8922949 C C C C C C C C C C C C C C T T C C C C
12 chr12_8926133 0 8926133 G G A A A A G G A A A A A A A A A A A A
12 chr12_8928991 0 8928991 C C C C C C C C T T T T C C C C C C T T
12 chr12_8930889 0 8930889 A A A A A A A A A A A A C C A A A A A A
12 chr12_8931481 0 8931481 T T T T T T T T C C C C T T T T T T C C
12 chr12_8932000 0 8932000 T T G T T T T T T T T T T T T T T T T T
12 chr12_8948576 0 8948576 G G G G G G G G G G G G G G G G A A G G
12 chr12_8948787 0 8948787 A A A A A A A A A A A A A A A A G G A A
12 chr12_8955907 0 8955907 C C C C C C C C T T T T C C C C C C C C
12 chr12_8973208 0 8973208 A A A A A A A A A A A A A C A A A A A A
12 chr12_8976333 0 8976333 A A A A A A A A G G G G A A A A A A G G
12 chr12_8978373 0 8978373 A A A A A A A A A A A A A C A A A A A A
12 chr12_8979570 0 8979570 G G A G G G G G G G G G G G G G G G G G
12 chr12_8982439 0 8982439 C C C C C C C C T T T T C C C C C C T T
12 chr12_8986030 0 8986030 A A A A A A A A C C C C A A A A A A C C
12 chr12_8995798 0 8995798 C C C C C C C C T T T T C C C C C C T T
12 chr12_8999371 0 8999371 C C C C C C C C T T T T C C C T C C T T
12 chr12_9000580 0 9000580 C C C C G G C C C C C C G G G G G G C C
12 chr12_9013803 0 9013803 G T T T T T T T T T T T T T T T T T T T
12 chr12_9014262 0 9014262 A A A A A A A A G G G G A G G G G G G G
12 chr12_9020140 0 9020140 C C C C C C C C C C C C C C C T C C C C
12 chr12_9020156 0 9020156 G G G G G G G G A A A A G G G G G G A A
12 chr12_9020646 0 9020646 T T T T T T T T T T T T C C T T T T T T
12 chr12_9022494 0 9022494 A A A A A A A A G G G G A A A A A A G G
12 chr12_9029140 0 9029140 A A G G G G A A A A A A A A A A A A A A
12 chr12_9029852 0 9029852 G G T T T T G G G G G G T T T T T T G G
12 chr12_9029856 0 9029856 G G G G G G G G G G G G G G G G C C G G
12 chr12_9031961 0 9031961 G G A A G G G G G G G G G G G G G G G G
12 chr12_9032050 0 9032050 G G A A A A G G A A A A A A A A A A A A
12 chr12_9038009 0 9038009 G G A A A A G G G G G G G G G G G G G G
12 chr12_9038035 0 9038035 C C C C C C C C C C C C C T C C C C C C
12 chr12_9039869 0 9039869 G G G G G G G G G G G G G G C G G G G G
12 chr12_9042358 0 9042358 G G G G G G G G G G G G C C G G G G G G
12 chr12_9044177 0 9044177 G G G G G G G G G G G G G G G G A A G G
12 chr12_9044367 0 9044367 C C C C C C C C T T T T C C C C C C T T
12 chr12_9051512 0 9051512 A A G G G G G G G G G G G G G G G G G G
12 chr12_9051678 0 9051678 C C C C T T C C C C C C C C C C C C C C
12 chr12_9061067 0 9061067 C C C C C C C C C C C C C C T T C C C C
12 chr12_9062414 0 9062414 G G G G G G G G G G G G G G G G T T G G
12 chr12_9079809 0 9079809 G G G G G G G G A A A A G G G G G G A A
12 chr12_9081685 0 9081685 T T T T T T T T C C C C T T T T T T C C
12 chr12_9090471 0 9090471 C C C C C C C C C C C C C G C C C C C C
12 chr12_9091676 0 9091676 G G G G G G G G G G G G G G A A G G G G
12 chr12_9093194 0 9093194 T T C C C C T T C C C C C C C C C C C C
12 chr12_9096172 0 9096172 G G G G G G G G G G G G G G G G T T G G
12 chr12_9100288 0 9100288 G G T T T T G G T T T T T T T T T T T T
12 chr12_9102713 0 9102713 G G G G G G G G G G G G A G G G G G G G
12 chr12_9110901 0 9110901 G G G G G G G G G G G G G G G G A A G G
12 chr12_9110931 0 9110931 T T C T T T T T C C C C C T T T T T C C
12 chr12_9111682 0 9111682 A A A A A A A A G G G G A A A A A A G G
12 chr12_9111796 0 9111796 T T T T T T T T C C C C T T T T T T C C
12 chr12_9115267 0 9115267 A A A A A A A A A A A A A G A A A A A A
12 chr12_9115514 0 9115514 G G G G G G G G G G G G G G T T G G G G
12 chr12_9120154 0 9120154 A A A A A A A A G G G G A A A A A A G G
12 chr12_9120499 0 9120499 T T T T T T T T C C C C T T T T T T C C
12 chr12_9128930 0 9128930 C C C C C C C C T T T T C C C C C C T T
12 chr12_9133246 0 9133246 T T T T T T G G T T T T T T T T T T T T
12 chr12_9135928 0 9135928 A A A A A A A A G G G G A A A A A A G G
12 chr12_9136431 0 9136431 C C C C C C C C C C C C C T C C C C C C
12 chr12_9145714 0 9145714 C C C C C C C C C C C C G G C C C C C C
12 chr12_9156639 0 9156639 G G G G G G G G A A A A G G G G G G A A
12 chr12_9156862 0 9156862 T T C C C C C C T T T T C C C C C C T T
12 chr12_9157762 0 9157762 A A A A A A A A G G G G A A A A A A G G
12 chr12_9159419 0 9159419 A A A A A A A A G G G G A A A A A A G G
12 chr12_9160434 0 9160434 G G G G G G G G C C C C G G G G G G C C
12 chr12_9161415 0 9161415 G G G G G G G G G G G G G G G G A A G G
12 chr12_9165158 0 9165158 G G G G G G G G T T T T G G G G G G T T
12 chr12_9167376 0 9167376 C C C C C C C C C C T T C C C C C C T T
12 chr12_9168024 0 9168024 C C C C C C C C C C C C C T C C C C C C
12 chr12_9172697 0 9172697 T T C C C C T T C C C C C C C C C C C C
12 chr12_9174760 0 9174760 A A A A A A A A G G A A A A A A A A A A
12 chr12_9179958 0 9179958 G G G G G G C C G G G G G G G G G G G G
12 chr12_9181765 0 9181765 G G G G G G G G C C C C G G G G G G C C
12 chr12_9181877 0 9181877 G G G G G G G G A G G G G G G G G G A A
12 chr12_9182485 0 9182485 C C C C A A C C C C C C C C C C C C C C
12 chr12_9183333 0 9183333 A G G G G G G G G G G G G G G G G G G G
12 chr12_9184106 0 9184106 A A A A G G A A A A A A A A A A A A A A
12 chr12_9194426 0 9194426 G G G G G G G G C C C C G G G G G G C C
12 chr12_9201100 0 9201100 G G G G G G G G A A A A G G G G G G A A
12 chr12_9205527 0 9205527 C C C C C C C C C C C C C C C C T T C C
12 chr12_9212496 0 9212496 G G A A G G G G G G G G G G G G G G G G
12 chr12_9213006 0 9213006 C C C C C C C C A A A A C C C C C C A A
12 chr12_9213986 0 9213986 G G G G G G G G A A A A G G G G G G A A
12 chr12_9214469 0 9214469 G G G G G G A A G G G G G G G G G G G G
12 chr12_9216930 0 9216930 G G G G G G G G G G G G G T G G G G G G
12 chr12_9218422 0 9218422 T T T T T T T T C C C C T T T T T T C C
12 chr12_9221026 0 9221026 T T T T T T T T C C C C T T T T T T C C
12 chr12_9222681 0 9222681 C C C C C C T T C C C C C C C C C C C C
12 chr12_9223187 0 9223187 G G C C G G G G G G G G G G G G G G G G
12 chr12_9226139 0 9226139 G G G G G G G G G G G G G G G G A A G G
12 chr12_9226267 0 9226267 T T T T T T T T C C C C T T T T T T C C
12 chr12_9226700 0 9226700 G G A A G G G G G G G G G G G G G G G G
12 chr12_9229499 0 9229499 C C C C C C C C T T T T C C C C C C T T
12 chr12_9230104 0 9230104 G G G G G G G G G G A A G G G G G G G G
12 chr12_9233189 0 9233189 A A A A A A A A G G G G A A A A A A G G
12 chr12_9234583 0 9234583 G T G G G G G G G G G G G G G G G G G G
12 chr12_9235827 0 9235827 C C C C C C C C C C C C C C C C T T C C
12 chr12_9236547 0 9236547 T T C C T T T T T T T T T T T T T T T T
12 chr12_9237322 0 9237322 A A A A A A A A T T T T A A A A A A T T
12 chr12_9239406 0 9239406 C C C C C C C C C C C C C T C C C C C C
12 chr12_9240741 0 9240741 A A A A A A A A G G G G A A A A A A G G
12 chr12_9242248 0 9242248 A A A A A A A A A A G G A A A A A A A A
12 chr12_9248119 0 9248119 G G G G G G G G A A A A G G G G G G A A
12 chr12_9250257 0 9250257 G G G G G G G G G G G G G G G G A A G G
12 chr12_9254907 0 9254907 C C C C C C C C C C C C C T T T C C C C
12 chr12_9255652 0 9255652 C C C C C C C C C T C C C C C C C C C C
12 chr12_9259087 0 9259087 G G G G G G G G G G G G A G G G G G G G
12 chr12_9260205 0 9260205 T T T T T T T T C C C C T T T T T T C C
12 chr12_9260219 0 9260219 C C C C T T C C C C T T C C C C C C C C
12 chr12_9260248 0 9260248 T T T T T T T T T T T T C T T T T T T T
12 chr12_9261866 0 9261866 C C C C C C C C C C C C C C C C C G C C
12 chr12_9269426 0 9269426 G G G G G G G G G G G G A G G G G G G G
12 chr12_9270549 0 9270549 T T T T T T T T C C C C T T T T T T C C
12 chr12_9271905 0 9271905 C C C C T T C C C C C C C C C C C C C C
12 chr12_9273891 0 9273891 C C G G C C C C G G G G C C C C C C G G
12 chr12_9276035 0 9276035 C C C T C C C C C C C C C C C C C C C C
12 chr12_9277738 0 9277738 T T T T T T T T C C C C T T T T T T C C
12 chr12_9279251 0 9279251 A A A A A A A A G G G G A A A A A A G G
12 chr12_9287834 0 9287834 G G G G G G G G G G G G G G G T G G G G
12 chr12_9288188 0 9288188 T T T T T T T T C C C C T T T T T T C C
12 chr12_9296994 0 9296994 T T T T T T T T C C C C T T T T T T C C
12 chr12_9298366 0 9298366 G G G G G G G G G G G G C G G G G G G G
12 chr12_9301391 0 9301391 C C C C C C C T C C C C C C C C C C C C
12 chr12_9302464 0 9302464 G G G G G G G G A A A A G G G G G G A A
12 chr12_9303288 0 9303288 A A A A A A A A G G G G A A A A A A G G
12 chr12_9306421 0 9306421 T T C C C C C C C C C C C C C C C C C C
12 chr12_9306670 0 9306670 C C C C C C C C C C C C C T C C C C C C
12 chr12_9308431 0 9308431 A A A A A A A A G G G G A A A A A A G G
12 chr12_9311451 0 9311451 T T C T T T T T T T T T T T T T T T T T
12 chr12_9315285 0 9315285 C C C C C C C C G G G G C C C C C C G G
12 chr12_9319839 0 9319839 C C C C C C C C C C C C C T C C C C C C
12 chr12_9319873 0 9319873 C C C T T T C C C C C C C C C C C C C C
12 chr12_9320518 0 9320518 C C C C C C C C T T T T C C C C C C T T
12 chr12_9321211 0 9321211 T T T T T T T T C C C C T T T T T T C C
12 chr12_9323505 0 9323505 A A A A A A A G A A A A A A A A A A A A
12 chr12_9328657 0 9328657 G G G G G G G G A G A A G G G G G G G G
12 chr12_9332099 0 9332099 C C C C C C C C T T T T C C C C C C T T
12 chr12_9335748 0 9335748 T T T T T T T T C C C C T T T T T T T T
12 chr12_9335863 0 9335863 C C C C C C C C C C C C A C C C C C C C
12 chr12_9337864 0 9337864 G G G G A A G G G G G G G G G G G G G G
12 chr12_9354678 0 9354678 A A A A A A A A G G G G A A A A A A G G
12 chr12_9356501 0 9356501 C C C C C C C C T T T T C C C C C C T T
12 chr12_9358784 0 9358784 C C C C C C T T C C C C C C C C T T C C
12 chr12_9359938 0 9359938 G G G G G G G G G G G G G G A G G G G G
12 chr12_9360079 0 9360079 G G G G G G G G A G G G G G G G G G G G
12 chr12_9360166 0 9360166 C C C C C C C C C C C C C C A C C C C C
12 chr12_9364586 0 9364586 G G G G G G G G G G G G A G G G G G G G
12 chr12_9365155 0 9365155 G G G G G G G T G G G G G G G G G G G G
12 chr12_9367450 0 9367450 C C C C C C C C A C C C C C C C C C C C
12 chr12_9369522 0 9369522 G G G G G G G G C G G G G G G G G G C C
12 chr12_9369733 0 9369733 A A A A A A A A A A A A A A G G A A A A
12 chr12_9370905 0 9370905 C C C C C C C C C C T T C C C C C C C C
12 chr12_9374933 0 9374933 G G G G G G G G G T G G G G G G G G G G
12 chr12_9380130 0 9380130 A A G G A A A A A A A A G G G G G G A A
12 chr12_9385750 0 9385750 C C A A A A C C A A A A C C C C C C A A
12 chr12_9391730 0 9391730 C C C C C C C C C C C C C C T T C C C C
12 chr12_9394989 0 9394989 C C C C C C C C C C C C C C T T C C C C
12 chr12_9398510 0 9398510 G G G T G G G G G G G G G G G G G G G G
12 chr12_9404921 0 9404921 C C C C C C C C C C C C C C C C T T C C
12 chr12_9405545 0 9405545 A A A A A A A A A A A A A A A G A A A A
12 chr12_9409113 0 9409113 C G G G G G G G G G G G G G G G G G G G
12 chr12_9421306 0 9421306 G G G G G G G G G G G G A A G G G G G G
12 chr12_9421966 0 9421966 C C C C C C C C C C C C C C A A C C C C
12 chr12_9424182 0 9424182 T T T T T T T T T T G G T T T T T T G G
12 chr12_9430839 0 9430839 C C C C C C C C C T C C C C C C C C T T
12 chr12_9436335 0 9436335 C C C C C C C C C C C C C T C C C C C C
12 chr12_9445049 0 9445049 A A G G A G A A A G G G A A A A A A G G
12 chr12_9454575 0 9454575 G G G G G T G G G G G G G G G G G G G G
12 chr12_9458777 0 9458777 A A A A A A A A A A A A A A A G A A A A
12 chr12_9464750 0 9464750 A A A A A A A A C C A A A A A A A A A A
12 chr12_9470279 0 9470279 G G G G G G G G G G G G G G A A G G G G
12 chr12_9473246 0 9473246 C C C C C C C C C C C C C C C T C C C C
12 chr12_9474866 0 9474866 C C C C C C C C C C C C C T C C C C C C
12 chr12_9477274 0 9477274 T T T T G T T T T T T T T T T T T T T T
12 chr12_9477971 0 9477971 A A G G G G A A A A A A A A A A A A A A
12 chr12_9485968 0 9485968 A A A A A A A A A A A A G G A A A A A A
12 chr12_9487682 0 9487682 G G G G G T G G G G G G G G G G G G G G
12 chr12_9487707 0 9487707 G G G G G G G G G G G G G G A A G G G G
12 chr12_9488569 0 9488569 A A A A A A A A G G G G A A A A A A G G
12 chr12_9489257 0 9489257 C C C C C C C C C T C C C T C C C C C C
12 chr12_9491962 0 9491962 G G G G G G G G G G G G G G G G A G G G
12 chr12_9492084 0 9492084 C C C C C C C C G G G G C C C C C C G G
12 chr12_9494048 0 9494048 A A A A A A A A A A A A A A A A A C A A
12 chr12_9494332 0 9494332 C C C C C C C C C C C C C C C C T T C C
12 chr12_9495367 0 9495367 A A A A A A A A G G G G A A A A A A G G
12 chr12_9504201 0 9504201 G G G G G G G G G G G G G G G G A A G G
12 chr12_9505184 0 9505184 T T C C C C C C C C C C C C C C C C C C
12 chr12_9505298 0 9505298 G G G G G G G G G G G G G G G G A G G G
12 chr12_9507035 0 9507035 C C C C C C C C C C C C C C C C C T C C
12 chr12_9510433 0 9510433 C C C C C C C C T T T T C C C C C C T T
12 chr12_9515758 0 9515758 G G G G G G G G G G G G G G G G C G G G
12 chr12_9518815 0 9518815 C C C C C C C C C T T T C C C C C C T T
12 chr12_9519697 0 9519697 C C C C C C C C C C C C C C C C C T C C
12 chr12_9522109 0 9522109 T T T T T T C C T T T T T T T T T T T T
12 chr12_9523185 0 9523185 C C C C C C C C A A A A A A A A A A A A
12 chr12_9531387 0 9531387 G G G G G G G G A A A A G G G G G G A A
12 chr12_9532747 0 9532747 G G G G G G G G G G G G G G G G C G G G
12 chr12_9536540 0 9536540 T T T T T T T T C C C C T T T T T T C C
12 chr12_9540295 0 9540295 C C C C C C C C G G C C C C C C C C C C
12 chr12_9541426 0 9541426 G G G G G G G G G G G G G G G G A A A A
12 chr12_9544366 0 9544366 G G A G G G G G G G G G G G G G G G G G
12 chr12_9546412 0 9546412 G G G G G G G G G G G G G G A G G G G G
12 chr12_9548285 0 9548285 C C C C C C C C C C C C C C C C C T C C
12 chr12_9549491 0 9549491 A A A A A G A A A A A A A A A A A A A A
12 chr12_9554039 0 9554039 G G G G G G G G A A A A G G G G G G A A
12 chr12_9555170 0 9555170 G G G G G G G G G G A A G G G G G G G G
12 chr12_9560566 0 9560566 C C C C C C C C C C C C C T C C C C C C
12 chr12_9561053 0 9561053 T T G T T T T T G G G G G G G G G G G G
12 chr12_9561364 0 9561364 A A A A A A A A G G G G A A A A A A G G
12 chr12_9561769 0 9561769 T T G G G G T T G G G G G G G G G G G G
12 chr12_9562531 0 9562531 G G G G G G G G G G G G G G A A G G G G
12 chr12_9565936 0 9565936 C C C C C C C C C C T T C C C C C C C C
12 chr12_9572047 0 9572047 T T T T T T T T C C C C T T T T T T C C
12 chr12_9576131 0 9576131 G G G G G G G G G G G G G G G G C C G G
12 chr12_9576504 0 9576504 C C C C C C C C C T C C C C C C C C C C
12 chr12_9578048 0 9578048 C C T T C C C C C C C C C C C C C C T T
12 chr12_9578112 0 9578112 C C C C C C C C T T T T C C C C C C T T
12 chr12_9579992 0 9579992 G G T T G G G G G G G G G G G G G G G G
12 chr12_9582779 0 9582779 C C C C C C C C C C C C C T C C C C C C
12 chr12_9585153 0 9585153 C C C C C C C C C C C C C C C C T T C C
12 chr12_9588208 0 9588208 C C C C C C C C G G G G C C C C C C G G
12 chr12_9593402 0 9593402 G G G G G G G G T T T T G G G G G G T T
12 chr12_9593504 0 9593504 G G G G G G C G G G G G G G G G G G G G
12 chr12_9598069 0 9598069 A A A A A A A A A G A A A A A A A A G G
12 chr12_9598346 0 9598346 G G G G G G G G G G G G G G A G G G G G
12 chr12_9600720 0 9600720 C C A A A C C C C C C C C C C C C C C C
12 chr12_9605267 0 9605267 C C C C C C C C G G G G C C C C C C G G
12 chr12_9605733 0 9605733 G G G G G G G G T T T T G G G G G G T T
12 chr12_9608582 0 9608582 C G G G G G G G G G G G G G G G G G G G
12 chr12_9609756 0 9609756 G G G G G G A G G G G G G G G G G G G G
12 chr12_9614343 0 9614343 G G G G G G G G A G G G G G G G G G G G
12 chr12_9614721 0 9614721 C C C T C C C C C C C C C C C C C C C C
12 chr12_9615337 0 9615337 G G G G G G G G G G G G A A G G A A G G
12 chr12_9616309 0 9616309 A A A A A A A A G G G G A A A A A A G G
12 chr12_9616414 0 9616414 T T T T C C T T C C C C T T T T T T C C
12 chr12_9619127 0 9619127 G G G G G G A A G G G G G G G G G G G G
12 chr12_9620884 0 9620884 C C C C C C C C C C C C T T C C C C C C
12 chr12_9623108 0 9623108 A A A A A A A A G G G G A A A A A A G G
12 chr12_9628035 0 9628035 C C C C C C C C C C C C C C T T C C C C
12 chr12_9631811 0 9631811 G G G G G G G G A G G G G G G G G G G G
12 chr12_9633090 0 9633090 C C C C C T C C C C C C C C C C C C C C
12 chr12_9633550 0 9633550 C C C C C C C C C C C C C C C T T T T T
12 chr12_9634171 0 9634171 C C C C C C C C C G C C C C C C C C C C
12 chr12_9638365 0 9638365 C C C C C C C C C C C C C G C C C C C C
12 chr12_9643084 0 9643084 C C C C C C C C C G G G C C C C C C G G
12 chr12_9643309 0 9643309 C C C C C C C C A C A A C C C C C C C C
12 chr12_9645184 0 9645184 A A A A A A A A A A A A G G G G G G A A
12 chr12_9645369 0 9645369 G G A A A G G G G G G G G G G G G G G G
12 chr12_9649679 0 9649679 G G G G G G A G G G G G G G G G G G G G
12 chr12_9652147 0 9652147 C C C C C C C C G G G G C C C C C C G G
12 chr12_9654470 0 9654470 G G G G G G G G G G G G G G G G A G G G
12 chr12_9655323 0 9655323 C C C C C C C C C C C C C C C T C C C C
12 chr12_9656130 0 9656130 G G G G G G G G A A G G G G G G G G G G
12 chr12_9658251 0 9658251 G G G G G G G G G G G G G G G T G G G G
12 chr12_9660252 0 9660252 G G G G G G G G G G G G G G A A G G G G
12 chr12_9662991 0 9662991 A A G G G G A A A A A A A A A A A A A A
12 chr12_9668271 0 9668271 T T C C C C T T C C C C C C C C C C C C
12 chr12_9680306 0 9680306 C C C C C C C C C C C C C C C C T T T T
12 chr12_9689927 0 9689927 G G A A A G G G G G G G G G G G G G G G
12 chr12_9702923 0 9702923 A A A A A A A A G G G G A A A A A A G G
12 chr12_9704650 0 9704650 G G G G G G G G G G G G G G G G A A G G
12 chr12_9712099 0 9712099 T T T T T T T T G G G G T T T T T T G G
12 chr12_9716900 0 9716900 A A A A A A A A G G G G A A A A A A G G
12 chr12_9719337 0 9719337 C C C C A C C C C C C C C C C C C C C C
12 chr12_9720450 0 9720450 C C C C C C C C T T T T C C C C C C T T
12 chr12_9720594 0 9720594 C C C C C C C C T T T T C C C C C C T T
12 chr12_9724870 0 9724870 C C C C C C C C C C C C C C C C T T C C
12 chr12_9732657 0 9732657 G G A G G G G G G G G G G G G G G G G G
12 chr12_9740754 0 9740754 T T G G G G T T G G G G G G G G G G G G
12 chr12_9743953 0 9743953 A A A A A A A A T T T T A A A A A A T T
12 chr12_9745188 0 9745188 C C T T T T C C C C C C C C C C C C C C
12 chr12_9746510 0 9746510 G G G G G G G G A G G G G G G G G G G G
12 chr12_9747549 0 9747549 C C C C C C C C T T T T C C C C C C T T
12 chr12_9750107 0 9750107 C C C C C C C T C C C C T T T T T T C C
12 chr12_9750665 0 9750665 C C C C C C C C C C C C C C C G C C C C
12 chr12_9753102 0 9753102 G G G G G T G G G G G G G G G G G G G G
12 chr12_9753684 0 9753684 G G G G G G G G G G G G A G G G G G G G
12 chr12_9756230 0 9756230 A A A A A A A A A A A A A G G G A A A A
12 chr12_9758218 0 9758218 C C C C C C C C C C C C C G C C C C C C
12 chr12_9761204 0 9761204 G G A A A G G G G G G G G G G G G G G G
12 chr12_9768633 0 9768633 C C C C C C C C C C G G C C C C C C C C
12 chr12_9770876 0 9770876 C T T T T T C T T T T T T T T T T T T T
12 chr12_9773029 0 9773029 C C C C C C C C C C C C C C C T C C C C
12 chr12_9776538 0 9776538 G G G G G G G G A A A A A A G G G G A A
12 chr12_9777456 0 9777456 C C C C C C C C A A A A C C C C C C A A
12 chr12_9784931 0 9784931 G G G G A G G G G G G G G G G G G G G G
12 chr12_9787849 0 9787849 T T T T T T T T C C C C T T T T T T C C
12 chr12_9789325 0 9789325 T T T T T T T T C C C C T T T T T T C C
12 chr12_9793104 0 9793104 C C C C C C C T C C C C C C C C C C C C
12 chr12_9795767 0 9795767 C C C C C C C C C C C T C C C C C C C C
12 chr12_9807296 0 9807296 C C T T T T C C T T T T T T T T T T T T
12 chr12_9807870 0 9807870 C C C T C C C C C C C C C C C C C C C C
12 chr12_9809014 0 9809014 G G G G C C G G G G G G G G G G G G G G
12 chr12_9811538 0 9811538 G G G G G G G G G G G G G G G G A A G G
12 chr12_9823927 0 9823927 T T T T T T T T T T C T T T T T T T T T
12 chr12_9825807 0 9825807 A A A A A A A A A A A A T T A A A A A A
12 chr12_9829755 0 9829755 C C C C C T C C C C C C C C C C C C C C
12 chr12_9834910 0 9834910 A A A A A A A A G G G G A A A A A A G G
12 chr12_9839747 0 9839747 A A A A A A A A G G G G A A A A A A G G
12 chr12_9841805 0 9841805 A A A A A A A A G G G G A A A A A A G G
12 chr12_9841896 0 9841896 A A A A A A A A G G G G A A A A A A G G
12 chr12_9843824 0 9843824 G G G G G G G G G G G G A A G G G G G G
12 chr12_9844855 0 9844855 G G G G G G G G G G G G C C G G G G G G
12 chr12_9848565 0 9848565 G G G G G G G G A G G G G G G G G G G G
12 chr12_9857107 0 9857107 G G G G G G G G G G G G G G A G G G G G
12 chr12_9861127 0 9861127 G G G G G G G G C G C C G G G G G G G G
12 chr12_9862602 0 9862602 G G A A A G G G G G G G G G G G G G G G
12 chr12_9863434 0 9863434 A A T T T T A A T T T T T T T T T T T T
12 chr12_9864184 0 9864184 G G G G A G G G A A A A G G G G G G A A
12 chr12_9865575 0 9865575 G G G G G G G G G T G G G G G G G G G G
12 chr12_9867023 0 9867023 G G G G G G G G G G G G G G G G A A G G
12 chr12_9872215 0 9872215 G G G G G G G G G G G G G G A G A A G G
12 chr12_9879274 0 9879274 G G A G A G G G G G G G G G G G G G G G
12 chr12_9883602 0 9883602 C C C C C C C C T T T T C C C C C C T T
12 chr12_9885969 0 9885969 C C C C C C C C C C C C C G C C C C C C
12 chr12_9887183 0 9887183 T T T T C T T T T T T T T T T T T T T T
12 chr12_9889563 0 9889563 T T T T T T T T T T T T T T T T G G T T
12 chr12_9895789 0 9895789 T T C C T T T T T T T T T T T T T T T T
12 chr12_9905661 0 9905661 G G A A A G G G G G G G G G G G G G G G
12 chr12_9907900 0 9907900 G G A A A A G G G G G G G G G G G G G G
12 chr12_9916037 0 9916037 G G G G G G G G A A A A G G G G G G A A
12 chr12_9916900 0 9916900 G G G G G G G G G G A G G G G G G G G G
12 chr12_9918904 0 9918904 T T T T T T T T T T T T T T G T T T T T
12 chr12_9920196 0 9920196 C C C C C C C T C C C C C C C C C C C C
12 chr12_9921450 0 9921450 T T T T T T T T T T T T T T T T C T T T
12 chr12_9921548 0 9921548 C C C T C C C C C C C C C C C C C C C C
12 chr12_9921723 0 9921723 A A A A A A A A A G A G A A A A A A A A
12 chr12_9933699 0 9933699 G G G G G G G G G G G G G G G G A A G G
12 chr12_9937256 0 9937256 C C C C C C C T C C C C C C C C C C C C
12 chr12_9938780 0 9938780 C C C C C C C C T T C T C C C C C C T T
12 chr12_9943751 0 9943751 A A T T T T A A T T T T T T T T T T T T
12 chr12_9945230 0 9945230 C C C C C C C C C C C C C C C C C T C C
12 chr12_9960141 0 9960141 G G A A G G G G G G G G G G G G G G G G
12 chr12_9960425 0 9960425 G G A A G G G G G G G G G G G G G G G G
12 chr12_9961148 0 9961148 C C C C C C C C T T T T C C C C C C T T
12 chr12_9962229 0 9962229 A A A A A A A A G G G G A A A A A A G G
12 chr12_9963127 0 9963127 T T T T T T T T C C C C T T T T T T C C
12 chr12_9963990 0 9963990 C C C C C C C C T T T T C C C C C C T T
12 chr12_9967161 0 9967161 G G G G G G G G G G G G G G C G G G G G
12 chr12_9969565 0 9969565 A A A A A A A A A A A A A A A A T T A A
12 chr12_9970015 0 9970015 C C C C C C C C C C C C T T C C C C C C
12 chr12_9974798 0 9974798 C C T T T T C C T T T T T T T T T T T T
12 chr12_9979042 0 9979042 T T T T C T T T T T T T T T T T T T T T
12 chr12_9980794 0 9980794 G G G G G G G G G G G G G G G G A A G G
12 chr12_9983789 0 9983789 T T T T T T T T C C C C T T T T T T C C
12 chr12_9985699 0 9985699 T T A T A T T T A A A A A A A A T T A A
12 chr12_9985794 0 9985794 G G G G G G G G G G G G G G A G G G G G
12 chr12_9990145 0 9990145 A A A A A A A A A A A A A A A A C C A A
12 chr12_9992489 0 9992489 T T T T T T T T T T T T T T T T G G T T
12 chr12_9995444 0 9995444 G G G G G G G G G G G G G G T T G G G G
12 chr12_10001354 0 10001354 G G G G G G G G G G G G G G G G G T G G
12 chr12_10004350 0 10004350 A A A A A A A A A T A A A A A A A A A A
12 chr12_10005307 0 10005307 T T T T G T T T T T T T T T T T T T T T
12 chr12_10014511 0 10014511 G G G G G G G G G G G G G G G G A G G G
12 chr12_10015879 0 10015879 C C C C C G C C C C C C C C C C C C C C
12 chr12_10018689 0 10018689 G G G G G G G G G G G G A G G G G G G G
12 chr12_10021961 0 10021961 T T T T T T C C T T T T T T T T T T T T
12 chr12_10022608 0 10022608 A A A A A A A A A A A A A G A A A A A A
12 chr12_10023483 0 10023483 G G G G G G G G A A A A G G G G G G A A
12 chr12_10028530 0 10028530 T T T T T T T T T T T T A A T T T T T T
12 chr12_10028649 0 10028649 C C C C C C C C C C C C T T C C C C C C
12 chr12_10030990 0 10030990 C C T T C T C C C C C C C C C C C C C C
12 chr12_10031175 0 10031175 C C C C C C C C T T T T C C C T C C T T
12 chr12_10041158 0 10041158 G G G G G G G G T T T T G G G G G G T T
12 chr12_10044026 0 10044026 A A A A A A A A G G G G A A A A A A G G
12 chr12_10044769 0 10044769 G G G G G G A G G G G G G G G G G G G G
12 chr12_10049584 0 10049584 C C C C C C C C C C C C C C C T C C C C
12 chr12_10050720 0 10050720 G G G G A G G G G G G G G G G G G G G G
12 chr12_10052726 0 10052726 G G G G G G G G A G G G G G G G G G G G
12 chr12_10053345 0 10053345 G G G G G G G G A G G G G G G G G G G G
12 chr12_10056902 0 10056902 C C C C C C C C C C C C C C C T C C C C
12 chr12_10058698 0 10058698 C C C C C C C C T T C T C C C C C C C C
12 chr12_10067381 0 10067381 G G G G G G G G G G G G G G G G C C G G
12 chr12_10068464 0 10068464 T T T T T T T T C C C C T T T T T T C C
12 chr12_10070839 0 10070839 G G G G G G G G G G G G C G G G G G G G
12 chr12_10072993 0 10072993 C C C C C C C C C C C C C T C C C C C C
12 chr12_10073095 0 10073095 C C C C C C C C C C C C C T C C C C C C
12 chr12_10076614 0 10076614 G G G G G G G G G G G G G G C G G G G G
12 chr12_10083002 0 10083002 G G G G G G G G A A A A G G G G G G A A
12 chr12_10085029 0 10085029 A A A A A A A A A G G G A A A A A A G G
12 chr12_10087241 0 10087241 C C C C C C C C C C C C C C C C C T C C
12 chr12_10087545 0 10087545 T T T T T T T T G T T T T T T T T T T T
12 chr12_10089260 0 10089260 A A A A A A A A G G G G A A A A A A G G
12 chr12_10093704 0 10093704 A A A A A A A A G G G G A A A A A A G G
12 chr12_10096779 0 10096779 T T T T T T T T C C C C T T T T T T C C
12 chr12_10097840 0 10097840 C C C T C C C C C C C C C C C C C C C C
12 chr12_10097895 0 10097895 C C T T T T C C C C C C C C C C T T T T
12 chr12_10099399 0 10099399 C C C C C C C C C C C C C C T T C C C C
12 chr12_10104562 0 10104562 C C C C C C C C T T T T C C C C C C T T
12 chr12_10105688 0 10105688 C C C C C C C C C C C C C G C C C C C C
12 chr12_10109893 0 10109893 G G A A G G G G G G G G G G G G G G G G
12 chr12_10112231 0 10112231 T T T T T T T T C C C C C T T T T T C C
12 chr12_10114864 0 10114864 G G G G G G G G C C C C G G G G G G C C
12 chr12_10116659 0 10116659 G G A A A G G G G G G G G G G G G G G G
12 chr12_10116846 0 10116846 C C T T C T C C C C C C C C C C C C C C
12 chr12_10118157 0 10118157 A A G G A A A A G G G G A A A A A A G G
12 chr12_10118719 0 10118719 G G G G G G G G A G G G G G G G G G G G
12 chr12_10119196 0 10119196 G G G G G G G G G G G G A A G G G G G G
12 chr12_10123014 0 10123014 A G G G A G G G G G G G G G G G G G G G
12 chr12_10123219 0 10123219 G G G G G G G G G G G G G G G G A G G G
12 chr12_10125595 0 10125595 G G G G G G G G G G A G G G G G G G G G
12 chr12_10127009 0 10127009 A A A A A A A A G G G G A A A A A A G G
12 chr12_10127204 0 10127204 C C A C C C C C C C C C C C C C C C C C
12 chr12_10127586 0 10127586 A A A A A A A A T T T T A A A A A A T T
12 chr12_10131625 0 10131625 C C T T C C C C C C C C C C C C T T C C
12 chr12_10132407 0 10132407 A A A A A A A A A A A A A A A A T T A A
12 chr12_10138628 0 10138628 G G A G G G G G G G G G G G G G G G G G
12 chr12_10140282 0 10140282 G G G G G G G G G G G G G G C G G G G G
12 chr12_10140540 0 10140540 A A A A A A A A G G G G A A A A A A G G
12 chr12_10142001 0 10142001 T T T T G T T T T T T T G G G G T T T T
12 chr12_10147170 0 10147170 T T T T T T T T C C C C C C C C T T C C
12 chr12_10147362 0 10147362 G G G G G G A A G G G G G G G G G G G G
12 chr12_10151741 0 10151741 C C C C C C C C C C C C C C T T T T C C
12 chr12_10154605 0 10154605 T T T T T T T T C C C C T T T T T T C C
12 chr12_10160377 0 10160377 T T C T C T T T T T T T T T T T T T T T
12 chr12_10160487 0 10160487 A A A A A A A A A G A G A A A A A A G G
12 chr12_10160887 0 10160887 T T T T T T T T C C C C T T T T T T C C
12 chr12_10163069 0 10163069 G G G G G G G G G G G G A A G G G G G G
12 chr12_10166119 0 10166119 A A A A A A A A G G G G A A A A A A A A
12 chr12_10167632 0 10167632 G G G G A A G G G G G G G G G G G G G G
12 chr12_10168768 0 10168768 C C C C C C C C C C C C C C T T C C C C
12 chr12_10169399 0 10169399 T T A A T T T T T T T T T T T T T T T T
12 chr12_10170232 0 10170232 T T T T C C T T T T T T T T T T T T T T
12 chr12_10174790 0 10174790 T T T T T T T T G G G G T T T T T T G G
12 chr12_10181704 0 10181704 C C C C C C C C T T T T C C C C C C T T
12 chr12_10183175 0 10183175 C C C C C C C C C C C C C T C C C C C C
12 chr12_10184303 0 10184303 C C C C C C T T C C C C C C C C C C C C
12 chr12_10185189 0 10185189 G G G G G G G G A A A A A A A A A A A A
12 chr12_10189085 0 10189085 C C C C C C C C T T T T C C C C C T T T
12 chr12_10193179 0 10193179 G G G G G G G G A A A A G G G G G G A A
12 chr12_10194285 0 10194285 T T T T T T T T G T T T T T T T T T T T
12 chr12_10206431 0 10206431 A A A A A A A A G G G G A A A A A A G G
12 chr12_10207385 0 10207385 G G G G G G G G G G G G G G G G A G G G
12 chr12_10207978 0 10207978 G G G G A G G G G G G G G G G G G G G G
12 chr12_10211277 0 10211277 C C C C C C G G C C C C C C C C C C C C
12 chr12_10211810 0 10211810 C C C C C C C C C C C C C C C G C C C C
12 chr12_10219362 0 10219362 C C C C C C C C C C C C C C C T C C C C
12 chr12_10223822 0 10223822 G G G G G G G G G G G G A A G G G G G G
12 chr12_10227600 0 10227600 G G G G G G G G G G G G G G G G A G G G
12 chr12_10228403 0 10228403 C C C C C C C C C T C C C C C C C C C C
12 chr12_10229083 0 10229083 T T T T T T T T G T T T T T T T T T T T
12 chr12_10230243 0 10230243 C C C C C C C C A C A A C C C C C C A A
12 chr12_10231668 0 10231668 G G G G G G G G G T G G G G G G G G G G
12 chr12_10235093 0 10235093 G G G G G G A G G G G G G G G G G G G G
12 chr12_10238062 0 10238062 T T C T C C T T T T T T C C C T C C T T
12 chr12_10239472 0 10239472 T T T T T T T T T T C T T T T T T T T T
12 chr12_10241235 0 10241235 C G G G G G G G G G G G G G G G G G G G
12 chr12_10251295 0 10251295 A A A A A A A A G G G G A A A A A A G G
12 chr12_10252742 0 10252742 A A A A A A A A G G G G A A A A A A G G
12 chr12_10253406 0 10253406 G G G G G G G G G G G G A G G G G G G G
12 chr12_10254007 0 10254007 A A G G G G A A G G G G G G G G G G G G
12 chr12_10258093 0 10258093 G G G G G G G G A G G G G G G G G G G G
12 chr12_10259845 0 10259845 A A A A A T A A A A A A A A A A A A A A
12 chr12_10263192 0 10263192 C C C C C C C C C C C C C C C T C C C C
12 chr12_10265195 0 10265195 A A A A A A A A G G G G A A A A A A G G
12 chr12_10265378 0 10265378 C C C C C C C C C C C C C C C C T T T T
12 chr12_10268149 0 10268149 C C C C C C C C C T C C C C C C C C C C
12 chr12_10268802 0 10268802 G G C C C C G G G G G G G G G G G G G G
12 chr12_10270961 0 10270961 T T T T T T T T C C C C T T T T T T C C
12 chr12_10271538 0 10271538 G G G G G G G G G G A A G G G G G G A A
12 chr12_10273682 0 10273682 C C T T T T C C C C C C C C C C C C C C
12 chr12_10279258 0 10279258 C C C C C C C C T T T T C C C C C C T T
12 chr12_10279691 0 10279691 G G G G G G C G G G G G G G G G G G G G
12 chr12_10279945 0 10279945 G G G G G G G G G G G G G G G G A G G G
12 chr12_10281524 0 10281524 T T T T T T G T T T T T T T T T T T T T
12 chr12_10285861 0 10285861 C C C C C C C C C C C C C T C C C C C C
12 chr12_10290815 0 10290815 T T T T T T T T T T T T T T T T G T T T
12 chr12_10291014 0 10291014 T T T T T T T T C C C C T T T T T T C C
12 chr12_10292276 0 10292276 A G A A A A A A A A A A A A A A A A A A
12 chr12_10296893 0 10296893 G G G G G G G G G G G G G G C C G G G G
12 chr12_10297209 0 10297209 C C C C C C C C T T T T C C C C C C T T
12 chr12_10298779 0 10298779 A A A A A A G G A A A A A A A A A A A A
12 chr12_10304260 0 10304260 C C C C C C T T C C C C C C C C C C C C
12 chr12_10307047 0 10307047 G G G G G G G G C C C C C C G G C C C C
12 chr12_10313391 0 10313391 C C C C C C C C T T T T C C C C C C T T
12 chr12_10322230 0 10322230 A A A A A A A A G G G G G G G G G G G G
12 chr12_10330759 0 10330759 T T T T T T T T C C C C T T T T T T C C
12 chr12_10335804 0 10335804 G G G G G G T T G G G G G G G G G G G G
12 chr12_10336888 0 10336888 G G G G G G G G G G G G A G G G G G G G
12 chr12_10337688 0 10337688 C C C C C C C C C C C C C T C C C C C C
12 chr12_10337697 0 10337697 A A G G G G A A G G G G G G G G G G G G
12 chr12_10339591 0 10339591 C C C C C C C C T T T T C C C C C C T T
12 chr12_10340533 0 10340533 C C C C C C C C C C C C C C C C C T C C
12 chr12_10341619 0 10341619 G G A A A G G G G G G G G G G G G G G G
12 chr12_10342915 0 10342915 C C C C C C C C G G G G G G G G G G G G
12 chr12_10343996 0 10343996 G G G G G G G G C C C C G G G G G G C C
12 chr12_10344229 0 10344229 G G G G G G G G G G G G C C C C C C G G
12 chr12_10344983 0 10344983 G G G G G G A A G G G G G G G G G G G G
12 chr12_10358971 0 10358971 G G G G G G G G G G G G G G A G G G G G
12 chr12_10360415 0 10360415 T T G G G G G G G G G G G G G G G G G G
12 chr12_10361180 0 10361180 T T T T T T T T C C C C T T T T T T C C
12 chr12_10371114 0 10371114 C C C C C T C T C C C C C C C C C C C C
12 chr12_10374816 0 10374816 T T T T T T T T T T T T T T C T T T T T
12 chr12_10382822 0 10382822 G G G G G G G G G G G G A G G G G G G G
12 chr12_10383560 0 10383560 T T T T C T T T T T T T T T T T T T T T
12 chr12_10387612 0 10387612 A A A A A A A A T T T T A A A A A A T T
12 chr12_10391694 0 10391694 G G G T G G G G G G G G G G G G G G G G
12 chr12_10392234 0 10392234 C C C C C C C C C G C C C C C C C C C C
12 chr12_10393070 0 10393070 C C C C C C C C T T T T T T C C T T T T
12 chr12_10397339 0 10397339 T T T T T T T T A A A A T T T T T T A A
12 chr12_10398070 0 10398070 G G G G G G G G G G G G G G G G A G G G
12 chr12_10401287 0 10401287 C C C C C C T T C C C C C C C C C C C C
12 chr12_10401688 0 10401688 G G G G G G G G G G G G G G G G A A G G
12 chr12_10401924 0 10401924 C C C C C C C C C C C C C C T T C C C C
12 chr12_10410693 0 10410693 G G G G G G G G G G G G G G G T G G G G
12 chr12_10410866 0 10410866 A A G G G G A A G G G G A A A A A A G G
12 chr12_10418494 0 10418494 G G G G G T G G G G G G G G G G G G G G
12 chr12_10422700 0 10422700 G G G G G G G G A A G G G G G G G G A A
12 chr12_10424038 0 10424038 G G G G G G G G C C C C G G G G G G C C
12 chr12_10425716 0 10425716 G G G G G G G G G G G G G G G G A G G G
12 chr12_10428933 0 10428933 G G G G G G G G G G G G G G G G A A G G
12 chr12_10431888 0 10431888 C C G G C C C C G G G G G G G G G G G G
12 chr12_10435361 0 10435361 A A A A A A A A T T T T A A A A A A T T
12 chr12_10437548 0 10437548 T T C C C C C C C C C C C C C C C C C C
12 chr12_10445181 0 10445181 A A A A A A A A A G A A A A A A A A A A
12 chr12_10445638 0 10445638 A A A A A A A A G G G G A A A A A A G G
12 chr12_10449974 0 10449974 G G G G G G A G G G G G G G G G G G G G
12 chr12_10455370 0 10455370 C C C C C C C C C G C C C C C C C C C C
12 chr12_10456421 0 10456421 C C T T T T C C C C C C C C C C C C C C
12 chr12_10466668 0 10466668 G G G G G G G G A A A A G G G G G G A A
12 chr12_10467119 0 10467119 C C C C C C G G C C C C C C C C C C C C
12 chr12_10471909 0 10471909 T T T T T T T T C C C C T T T T C T C C
12 chr12_10476670 0 10476670 A A A A A A A A G G G G A A A A A A G G
12 chr12_10482002 0 10482002 A A A A A A A A G G G G A A A A A A G G
12 chr12_10487636 0 10487636 A A T T A A A A A A A A A A A A A A A A
12 chr12_10490635 0 10490635 A A A A C C A A A A A A A A A A A A A A
12 chr12_10491542 0 10491542 G G G G G G G G G G G G G G G G T T G G
12 chr12_10496123 0 10496123 A A G G G G G G G G G G G G G G G G G G
12 chr12_10497454 0 10497454 C C C C C C C C T T T T C C C C C C T T
12 chr12_10498090 0 10498090 T T T T T T T T G G G G T T T T T T G G
12 chr12_10498208 0 10498208 T T T T T T T T C C C C T T T T T T C C
12 chr12_10498411 0 10498411 A A A A A A A A G G G G A A A A A A G G
12 chr12_10498526 0 10498526 G T G G G G G G G G G G G G G G G G G G
12 chr12_10501552 0 10501552 G G G G G G G G G G G G A G A G G G G G
12 chr12_10502675 0 10502675 T T T T T T T T C C C C T T T T T T C C
12 chr12_10505163 0 10505163 C T T T T T T T T T T T T T T T T T T T
12 chr12_10505196 0 10505196 C C C C C C C T C C C C C C C C C C C C
12 chr12_10506327 0 10506327 G G G G G G G G G G A A G G G G G G G G
12 chr12_10511323 0 10511323 C C C C C C C C T T T T C C C C C C T T
12 chr12_10514090 0 10514090 C C C C C C C C T T T T C C C C C C T T
12 chr12_10515417 0 10515417 C C C C C C C C T T T T C C C C C C T T
12 chr12_10518211 0 10518211 T T C C C C T T C C C C C C C C C C C C
12 chr12_10525005 0 10525005 A A G G G G A A G G G G G G G G G G G G
12 chr12_10527734 0 10527734 T T T T T T T T C C C C T T T T T T C C
12 chr12_10532945 0 10532945 C C C C C C C C C C C C C T C C C C C C
12 chr12_10539365 0 10539365 G G G G G G G G G G G G G G T T G G G G
12 chr12_10542747 0 10542747 T T T T T T T T T T T T T T C T T T T T
12 chr12_10562575 0 10562575 C C C C C C C C T T T T C C C C C C T T
12 chr12_10564408 0 10564408 G G G G G G G G G G G G G G G G A G G G
12 chr12_10566711 0 10566711 A A A A A A A A G G G G A A A A A A G G
12 chr12_10566952 0 10566952 C C C C C C C C C T C C C C C C C C C C
12 chr12_10567267 0 10567267 G G G G G G G G G G C C G G G G G G G G
12 chr12_10569232 0 10569232 T T T T T T T T C C C C T T T T T T C C
12 chr12_10587128 0 10587128 C C C C T T C C C C C C C C C C C C C C
12 chr12_10596509 0 10596509 G G G G G G G G G G G G G G G G T T G G
12 chr12_10606137 0 10606137 T T T T T T T T T T T T C T T T T T T T
12 chr12_10609234 0 10609234 G G G G G G G G G G G G G G G G A A G G
12 chr12_10614845 0 10614845 C C G G C G C C C C C C C C C C C C C C
12 chr12_10617245 0 10617245 T T C C C C T T C C C C C C C C C C C C
12 chr12_10619847 0 10619847 G G A G G G G G G G G G G G G G G G G G
12 chr12_10625893 0 10625893 C C C C C C C C C C C C C C C C T T C C
12 chr12_10628390 0 10628390 G G G G G G G G G G G G G G T T G G G G
12 chr12_10630046 0 10630046 C C T T T T C C C C C C T T C C C C C C
12 chr12_10632896 0 10632896 C C T T T T C C C C C C C C C C C C C C
12 chr12_10637248 0 10637248 T T T T T T T T T T T T G T T T T T T T
12 chr12_10639913 0 10639913 C C T T T T C C T T T T T T T T T T T T
12 chr12_10640823 0 10640823 G G G G C G G G G G G G G G G G G G G G
12 chr12_10648340 0 10648340 A A A A A A A A G G G G A A A A A A G G
12 chr12_10648473 0 10648473 T T T T C C T T T T T T T T T T T T T T
12 chr12_10650003 0 10650003 T T T T T T T T C C C C T T T T T T C C
12 chr12_10654403 0 10654403 C C C C C C C C T T T T C C C C C C T T
12 chr12_10660441 0 10660441 T T T T T T T T G T T T T T T T T T T T
12 chr12_10663700 0 10663700 T T T T T T T T C C C C C T C C C C C C
12 chr12_10666070 0 10666070 G G G G A G G G G G G G G G G G G G G G
12 chr12_10671389 0 10671389 G G G G G G G G T T T T G G G G G G T T
12 chr12_10673499 0 10673499 A A A A A A A A G G G G A A A A A A G G
12 chr12_10674172 0 10674172 A A T T A A A A A A A A A A A A A A A A
12 chr12_10681194 0 10681194 T T T T T T T T C C C C T T T T T T C C
12 chr12_10681531 0 10681531 T T T T T T T T T T T T T T T T C C T T
12 chr12_10685581 0 10685581 A A A A A A A A A G G G A A A A A A G G
12 chr12_10687999 0 10687999 T T T T T T T T T T C C T T T T T T C C
12 chr12_10691741 0 10691741 T T T T T T T T T T C T T T T T T T C C
12 chr12_10696114 0 10696114 T T T T T T T T C C C C T T T T T T C C
12 chr12_10702666 0 10702666 A A A A A A A A A A A A A A A A A C A A
12 chr12_10713361 0 10713361 T T T T T T T T C C C C T T T T T T C C
12 chr12_10716172 0 10716172 T T T T T T T T C C C C T T T T T T C C
12 chr12_10720204 0 10720204 T T T T T T C T T T T T T T T T T T T T
12 chr12_10726823 0 10726823 G G G G G T G G G G G G G G G G G G G G
12 chr12_10732092 0 10732092 C C C C C C C C C C C C C G C C C C C C
12 chr12_10733252 0 10733252 G G G G G G G G A A A G G G G G G G A A
12 chr12_10737238 0 10737238 T T T T T T T T C C C C T T T T T T T T
12 chr12_10737282 0 10737282 G G G G G G G G G G G T G G G G G G G G
12 chr12_10737918 0 10737918 G G A A A A G G A A A A A A A A A A A A
12 chr12_10738479 0 10738479 T T T T T T T T T T T T G T T T T T T T
12 chr12_10740936 0 10740936 T T T T T T T T G G G G T T T T T T G G
12 chr12_10748463 0 10748463 G G G G G G G G G G G G G G A G G G G G
12 chr12_10753654 0 10753654 C C C C C C T T C C C C C C C C C C C C
12 chr12_10756575 0 10756575 C T C C C C C C C C C C C C C C C C C C
12 chr12_10757177 0 10757177 T T T T T T T T T T T T T T A A T T T T
12 chr12_10764221 0 10764221 G G G G G G G G G G A G G G G G G G G G
12 chr12_10764551 0 10764551 C C C C C C C C T T T T C C C C C C T T
12 chr12_10765685 0 10765685 C C T T C C C C C C C C C C C C C C C C
12 chr12_10765797 0 10765797 C C C C C C C C C T C C C C C C C C C C
12 chr12_10766089 0 10766089 T T T T T T T T C C C C T T T T T T C C
12 chr12_10766221 0 10766221 C C C C C C C C C C C C C C C C C T C C
12 chr12_10770408 0 10770408 G G G G G G G G G G G G G G G G C G G G
12 chr12_10774084 0 10774084 A A A A A A A A A A A A A G A A A A A A
12 chr12_10776803 0 10776803 C C C C C C C C C G C C C C C C C C C C
12 chr12_10778421 0 10778421 G G G G G G G G G G G T G G G G G G G G
12 chr12_10781711 0 10781711 C T T T T T T T T T T T T T T T T T T T
12 chr12_10782950 0 10782950 G G G G G G A G G G G G G G G G G G G G
12 chr12_10786073 0 10786073 C C C C C C C C C C C C A C C C C C C C
12 chr12_10790808 0 10790808 G G G G G G G G G G G G G G G G A G G G
12 chr12_10794097 0 10794097 G G G G G G G G G G G G T T G G G G G G
12 chr12_10794777 0 10794777 G G C C C C G G G G G G G G G G G G G G
12 chr12_10827532 0 10827532 G G G G G G G G G G G G A G G G G G G G
12 chr12_10830332 0 10830332 T T T T T T T T T T T T C C T T T T T T
12 chr12_10834532 0 10834532 T T T T T T T T T T T T T T T T G G T T
12 chr12_10836665 0 10836665 G G G G G G G G A A A A G G G G G G A A
12 chr12_10840971 0 10840971 T T T T C C T T T T T T T T T T T T T T
12 chr12_10841571 0 10841571 C C G G G G C C C C C C C C C C C C C C
12 chr12_10844171 0 10844171 G G G G G G A G G G G G G G G G G G G G
12 chr12_10855271 0 10855271 A A A A G G A A A A A A A A A A A A A A
12 chr12_10866809 0 10866809 C C C C C C C C C C C T C C C C C C C C
12 chr12_10866977 0 10866977 C C C C C C C C T T T T C C C C C C T T
12 chr12_10867268 0 10867268 T T T T T T T T C C C C T T T T T T C C
12 chr12_10867570 0 10867570 C C C T C C C C C C C C C C C C C C C C
12 chr12_10872123 0 10872123 C C C C C C C C T T T T C C C C T T T T
12 chr12_10872775 0 10872775 G G G G G G G G G G G G G G G G A G G G
12 chr12_10878514 0 10878514 G G A A A A G G A A A A G G G G G G A A
12 chr12_10886760 0 10886760 T T T T T T T T C C C C T T T T T T C C
12 chr12_10890559 0 10890559 G G G G G G G G C C C C G G G G G G C C
12 chr12_10893192 0 10893192 C C C C C C C C T T T T C C C C C C T T
12 chr12_10897211 0 10897211 G G G G C G G G G G G G G G G G G G G G
12 chr12_10901105 0 10901105 G G A G G G G G G G G G G G G G G G G G
12 chr12_10901905 0 10901905 T T T T T T T T C C C C T T T T T T C C
12 chr12_10907194 0 10907194 G G G G G G G G A A A A G G G G G G A A
12 chr12_10907216 0 10907216 G G G G G G G G G G G G G G G T G G G G
12 chr12_10915739 0 10915739 C C C C C C C C T T T T C C C C C C T T
12 chr12_10920926 0 10920926 G G G G G G G G G G G G A A A A A A G G
12 chr12_10924301 0 10924301 C C C C C C C C C C C C C C C C T T C C
12 chr12_10927379 0 10927379 G G G G G G G G G G G G A A A A G G G G
12 chr12_10940394 0 10940394 A A C C A A A A A A A A A A A A A A A A
12 chr12_10947181 0 10947181 C C C C C C C C T T T T C C C C C C T T
12 chr12_10947301 0 10947301 T T A A A A T T A A A A A A A A A A A A
12 chr12_10951012 0 10951012 C C C C C C C G C C C C C C C C C C C C
12 chr12_10955619 0 10955619 G G G G G G G G G G G G G G A G G G G G
12 chr12_10962571 0 10962571 G G G G G G G G G G G G G G G G T T G G
12 chr12_10967835 0 10967835 G G A A G G G G G G G G G G G G G G G G
12 chr12_10969341 0 10969341 C C C C C C C C C C C C C C A C C C C C
12 chr12_10969385 0 10969385 G G G G G G G G G G G G G G G G A G G G
12 chr12_10982381 0 10982381 G G G G G G G G A A A A G G G G G G A A
12 chr12_10983225 0 10983225 T T C C C C T T C C C C C C C C C C C C
12 chr12_10983428 0 10983428 G G G G G G G G G T G G G G G G G G T T
12 chr12_10983838 0 10983838 G G G G G G G G G G G G G G G G A A G G
12 chr12_10997719 0 10997719 T T T T C T T T T T T T T T T T T T T T
12 chr12_11004002 0 11004002 T T T T T T C T T T T T T T T T T T T T
12 chr12_11005894 0 11005894 G G A A A A G G A A A A A A A A A A A A
12 chr12_11010010 0 11010010 A A A A A A A A A A A A G G A A A A A A
12 chr12_11019629 0 11019629 G G G G G G G G G G C G G G G G G G G G
12 chr12_11021299 0 11021299 G G G G A G G G G G G G G G G G G G G G
12 chr12_11021532 0 11021532 C C C C C C C C C C C C C C C C C T C C
12 chr12_11025481 0 11025481 C C C C C T C C C C C C C C C C C C C C
12 chr12_11030579 0 11030579 G G G G G G G G G G G G G G G G A A G G
12 chr12_11033910 0 11033910 T T T T T T T T T T T T T T C T T T T T
12 chr12_11035079 0 11035079 G G G G G G G G G G G G G G G G A A G G
12 chr12_11037544 0 11037544 C C C C C T C C C C C C C C C C C C C C
12 chr12_11037745 0 11037745 T T T T T T T T C C C C T T T T T T C C
12 chr12_11040195 0 11040195 T T T T T T T T T T T T C C T T T T T T
12 chr12_11041490 0 11041490 G G G G G G G G A A A A G G G G G G A A
12 chr12_11054401 0 11054401 T T T T T T T T T T A T T T T T T T T T
12 chr12_11055134 0 11055134 C C C C C C C C C C C C C G C C C C C C
12 chr12_11062910 0 11062910 G G G G G G G G C C C C G G G G G G C C
12 chr12_11073299 0 11073299 G G A G G G G G G G G G G G G G G G G G
12 chr12_11081257 0 11081257 T T C T T T T T T T T T T T T T T T T T
12 chr12_11081758 0 11081758 C T C C C C C C C C C C C C C C C C C C
12 chr12_11083379 0 11083379 G G G G G G G G A G A A G G G G G G G G
12 chr12_11084558 0 11084558 G G G G A A G G G G G G G G G G G G G G
12 chr12_11088370 0 11088370 C C C T C C C C C C C C C C C C C C C C
12 chr12_11095999 0 11095999 G G G G G G G G G G G G G G G G A A G G
12 chr12_11125546 0 11125546 C C C C C C C C C C T T C C C C C C C C
12 chr12_11129637 0 11129637 G G G G G G G G A A A A G G G G G G A A
12 chr12_11133374 0 11133374 A A A A A A A A G G G G A A A A A A G G
12 chr12_11138449 0 11138449 A A A A A A A A G G G G A A A A A A G G
12 chr12_11142085 0 11142085 C C T T T T C C T T T T T T T T T T T T
12 chr12_11149131 0 11149131 T T T T T T T T C T C C T T T T T T T T
12 chr12_11149615 0 11149615 A A A A A A A A G G G G A A A A A A G G
12 chr12_11150788 0 11150788 A A A A A G A A A A A A A A A A A A A A
12 chr12_11151321 0 11151321 A A A A A A A A A A A A A A C C A A A A
12 chr12_11160831 0 11160831 C C C C C C C C C C C C C C C C T T C C
12 chr12_11162694 0 11162694 C C C C C T C C C C C C C C C C C C C C
12 chr12_11166657 0 11166657 A A A A A A A A G G G G A A A A A A G G
12 chr12_11169327 0 11169327 G G G G G G G G G G G G G G A G G G A A
12 chr12_11170142 0 11170142 C C C C C C C C C C C T C C C C C C T T
12 chr12_11174181 0 11174181 T T T T T T T T T T T T G T T T T T T T
12 chr12_11180327 0 11180327 C C C C C C C C T T T T C C C C C C T T
12 chr12_11193236 0 11193236 A A A A A A A A A G A G A A A A A A G G
12 chr12_11194663 0 11194663 G G A A G G G G A A A A A A G G A A A A
12 chr12_11194783 0 11194783 T T T T G G T T G G G G T T T T T T G G
12 chr12_11197259 0 11197259 T T T T T T T T T T T T C T T T T T T T
12 chr12_11197417 0 11197417 G G G G G G G G G G G G G G A A G G G G
12 chr12_11200481 0 11200481 G G G G G G G G G G G G A G G G A A G G
12 chr12_11208554 0 11208554 C C C C C C C C G G G G C C C C C C G G
12 chr12_11221865 0 11221865 G G G G G G G T G G G G G G G G G G G G
12 chr12_11223849 0 11223849 C C C C C C C C C C C C C C C C C T C C
12 chr12_11225389 0 11225389 C C C C C C C C T T T T C C C C C C T T
12 chr12_11225634 0 11225634 A A A A A A G G A A A A A A A A A A A A
12 chr12_11226766 0 11226766 A G A A A A A A A A A A A A A A A A A A
12 chr12_11226943 0 11226943 C C C C C C C C G G G G C C C C C C G G
12 chr12_11232827 0 11232827 G G G G G G G G A A G G G G G G G G A A
12 chr12_11233639 0 11233639 C C C C C C C C C C C C C C T T C C C C
12 chr12_11248212 0 11248212 C C C C C C C C C C T T C C T T C C C C
12 chr12_11254211 0 11254211 C C C C C C C C T T T T C C C C C C T T
12 chr12_11256686 0 11256686 A A A A A A A A A A A G A A A A A A A A
12 chr12_11263288 0 11263288 G T T T T T T T T T T T T T T T T T T T
12 chr12_11278154 0 11278154 G G G G G G G G G G A G G G G G G G G G
12 chr12_11280783 0 11280783 T T T T T T C T T T T T T T T T T T T T
12 chr12_11297422 0 11297422 A A A A A A A A C C C C A A A A A A C C
12 chr12_11309514 0 11309514 C C C C C C C C T T C C C C C C C C C C
12 chr12_11312805 0 11312805 A A A A A A A A C C C C A A A A A A C C
12 chr12_11317557 0 11317557 G G G G G G G G A A A A A A A A A A A A
12 chr12_11318821 0 11318821 G G G G G G G G G G G G A G G G G G G G
12 chr12_11330517 0 11330517 A A A A A A A A G G G G A A A A A A G G
12 chr12_11331767 0 11331767 T T C C C T T T C C C C T T T T T T C C
12 chr12_11333345 0 11333345 C C C C C T C C C C C C C C C C C C C C
12 chr12_11333461 0 11333461 T T T T T T T T G G G G T T T T T T G G
12 chr12_11337291 0 11337291 C C C C C C C C C C A A C C C C C C C C
12 chr12_11340492 0 11340492 T T T T T T T T C C C C T T T T T T C C
12 chr12_11350032 0 11350032 G G G G G G G G A A A A G G G G G G A A
12 chr12_11353092 0 11353092 A G G G G G G G G G G G G G G G G G G G
12 chr12_11354405 0 11354405 T T T T T T T T A A T T T T T T T T T T
12 chr12_11355117 0 11355117 G G G G A G G G G G G G G G G G G G G G
12 chr12_11355677 0 11355677 A A G G G G A A G G G G A A A A A A G G
12 chr12_11358128 0 11358128 T T T T T T C C T T T T T T T T T T T T
12 chr12_11361095 0 11361095 C C C C C C C C C C C C C T C C C C C C
12 chr12_11364493 0 11364493 C C C C C C C C T T T T C C C C C C T T
12 chr12_11367302 0 11367302 C C C C C C C C C C C C G G G G G G C C
12 chr12_11382160 0 11382160 T T T T T T T T G G G G T T T T T T G G
12 chr12_11386650 0 11386650 C C C C C C C C C C C C A C C C C C C C
12 chr12_11393564 0 11393564 A A A A G G A A A A A A A A A A A A A A
12 chr12_11399259 0 11399259 T T T T T T T T T T T T T T T T C T T T
12 chr12_11411985 0 11411985 A G G G G G A A G G G G G G G G G G G G
12 chr12_11426160 0 11426160 T T C C C C T T C C C C C C C C C C C C
12 chr12_11440914 0 11440914 G G G G G G G G A A A A G G G G G G A A
12 chr12_11443482 0 11443482 T T T T T T T T C C C C T T T T T T C C
12 chr12_11447249 0 11447249 A A A A A A A A A A G G A A A A A A G G
12 chr12_11448211 0 11448211 G G G G G G G G A G A A G G G G G G A A
12 chr12_11449533 0 11449533 C C T T C C C C C C C C C C C C C C C C
12 chr12_11454702 0 11454702 A A A A A A A A A A A A A A A A A C A A
12 chr12_11467124 0 11467124 A A A A A A A A A A A A A A G G A A A A
12 chr12_11475845 0 11475845 C C C C C C C C G G G G C C C C C C G G
12 chr12_11476350 0 11476350 G G G G G G G G G G A G G G G G G G G G
12 chr12_11478517 0 11478517 G G G G G G G G G G G G A G G G G G G G
12 chr12_11480013 0 11480013 A A A A A G A A A A A A A A A A A A A A
12 chr12_11493678 0 11493678 G G G G G G G G G G A G G G G G G G A A
12 chr12_11498632 0 11498632 C C C C C C C C C C C C C C T T C C C C
12 chr12_11503120 0 11503120 T T T T T T T T T T T T T T T T C C T T
12 chr12_11506280 0 11506280 T T T T T T T T T T T T G T T T T T T T
12 chr12_11506296 0 11506296 C C C C C C C C A A A A C C C C C C A A
12 chr12_11517984 0 11517984 C C C C C C C C C C C T C C C C C C C C
12 chr12_11519675 0 11519675 C C C C C C C C C C C C C C C C C T C C
12 chr12_11528142 0 11528142 A A A A A G A A A A A A A A A A A A A A
12 chr12_11535105 0 11535105 G G G G G G A A G G G G G G G G G G G G
12 chr12_11540032 0 11540032 G G G G G G G G A A A A G G G G G G A A
12 chr12_11540794 0 11540794 G G G G G G G G C C C C G G G G G G C C
12 chr12_11542658 0 11542658 G G G G G G G G G G G G G G G G A A G G
12 chr12_11544739 0 11544739 C C C C C C T T C C C C C C C C C C C C
12 chr12_11556914 0 11556914 G G G G G G G G G G G G G G A G G G G G
12 chr12_11559265 0 11559265 A A A A A A A A G G G G A A A A A A G G
12 chr12_11560900 0 11560900 C C C C C C C C T T T T C C C C C C T T
12 chr12_11561225 0 11561225 C C C C C C C C C C C C C G C C C C C C
12 chr12_11562937 0 11562937 C C C C C C C C C C C C C C C T C C C C
12 chr12_11567539 0 11567539 G G A A A A G G G G G G G G G G G G G G
12 chr12_11570987 0 11570987 G G G G G G G G G G G G A A G G G G G G
12 chr12_11587377 0 11587377 G G G G G G G G G G G G G G A A G G G G
12 chr12_11607102 0 11607102 T T T T T T T T C C C C C C C C C C C C
12 chr12_11609062 0 11609062 T T T T T T T T C C C C T T T T T T C C
12 chr12_11613892 0 11613892 A A A A A A A A A A A A A A A G A A A A
12 chr12_11617721 0 11617721 C C C C C C C C G G G G C C C C C C G G
12 chr12_11630694 0 11630694 G G G G G G G G G G G G G G G G A A G G
12 chr12_11639837 0 11639837 G G G G G G G G A A A A G G G G G G A A
12 chr12_11640644 0 11640644 G G A A A A G G G G G G G G G G G G G G
12 chr12_11641365 0 11641365 C C C C C C C C T T T T C C C C C C T T
12 chr12_11641875 0 11641875 G G G G G G G G A G G G G G G G G G A A
12 chr12_11642666 0 11642666 T T T T T T T T C T T T T T T T T T C C
12 chr12_11642976 0 11642976 A A A A A A A A G G G G A A A A A A G G
12 chr12_11644198 0 11644198 G G C G G G G G G G G G G G G G G G G G
12 chr12_11645108 0 11645108 A A G G G G A A A A A A A A A A A A A A
12 chr12_11645553 0 11645553 C C C C C C C C T T T T C C C C C C T T
12 chr12_11647929 0 11647929 A A A A A A A A C C C C A A A A A A C C
12 chr12_11648476 0 11648476 G G G G G G G G A A A A G G G G G G A A
12 chr12_11650412 0 11650412 A A A A A A A A G G G G A A A A A A G G
12 chr12_11653666 0 11653666 G G A A A A G G G G G G G G G G G G G G
12 chr12_11653995 0 11653995 C C C C C C C C C T C C C C C C C C C C
12 chr12_11659356 0 11659356 T T T T T T T T T T T T T T C T T T T T
12 chr12_11673590 0 11673590 A A G G G G A A G G G G G G G G G G G G
12 chr12_11679584 0 11679584 C C C C C C C C C C C C T T C C C C C C
12 chr12_11680768 0 11680768 C C C C T T C C C C C C C C C C C C C C
12 chr12_11691267 0 11691267 A A A A A A A A A C A A A A A A A A A A
12 chr12_11691297 0 11691297 G G G G G G G G G G G G A A A A A A G G
12 chr12_11697920 0 11697920 A A G G G G A A G G G G G G G G G G G G
12 chr12_11699702 0 11699702 A A A A A A A A G G G G A A A A A A G G
12 chr12_11700068 0 11700068 A A A A A A A A G G G G A A A A A A G G
12 chr12_11708203 0 11708203 G G G G G G G G G G A A G G G G G G G G
12 chr12_11714324 0 11714324 G G A A A G G G G G G G G G G G G G G G
12 chr12_11717448 0 11717448 G G G G C G G G G G G G G G G G G G G G
12 chr12_11718066 0 11718066 A A A A A A A A A A A A A A A A T T A A
12 chr12_11719252 0 11719252 G G G G A G G G G G G G G G G G G G G G
12 chr12_11735794 0 11735794 C C T T C C C C C C C C C C C C C C C C
12 chr12_11736334 0 11736334 A A A A A A A A C C C C A A A A A A C C
12 chr12_11737885 0 11737885 G G G G G G G G G G G G A G G G G G G G
12 chr12_11739453 0 11739453 T T G G G G T T G G G G G G G G G G G G
12 chr12_11739585 0 11739585 G G G G G G G G A A A A G G G G G G A A
12 chr12_11740361 0 11740361 C C C C C C C C C C C C C T C C C C C C
12 chr12_11746425 0 11746425 G G G G G G G G C C C C G G G G G G C C
12 chr12_11747550 0 11747550 G G G G G G G G G G G G G G A G G G G G
12 chr12_11750300 0 11750300 G G A G G G G G G G G G G G G G G G G G
12 chr12_11767256 0 11767256 G G G G G G G G A G G G G G G G G G G G
12 chr12_11768457 0 11768457 G G G G G G G G G G G G G T G G G G G G
12 chr12_11770990 0 11770990 G G G G G G G G G G A A G G G G G G G G
12 chr12_11774301 0 11774301 T T T T T T T T C C C C T T T T T T C C
12 chr12_11775033 0 11775033 A A A A A A A A G G G G A A A A A A G G
12 chr12_11776807 0 11776807 A A C C C C A A A A A A A A A A A A A A
12 chr12_11777670 0 11777670 T T T T T T T T C C C C T T T T T T C C
12 chr12_11780393 0 11780393 T T G G G G G G G G G G G G G G G G G G
12 chr12_11781817 0 11781817 G G G G G G G G G G G G G G G G A A G G
12 chr12_11801409 0 11801409 T T C C C C C C C C C C C C C C C C C C
12 chr12_11822296 0 11822296 G G A A G G G G G G G G G G G G G G G G
12 chr12_11825862 0 11825862 A A A A A A A A A A A A A A A A C C A A
12 chr12_11829198 0 11829198 C C C C C C C C G G G G C C C C C C G G
12 chr12_11830427 0 11830427 G G G G G G G G G G G G G T G G G G G G
12 chr12_11839201 0 11839201 G G G G G G A A G G G G G G G G G G G G
12 chr12_11865571 0 11865571 C C C C T T C C C C C C C C C C C C C C
12 chr12_11869099 0 11869099 G G G G A G G G G G G G G G G G G G G G
12 chr12_11882297 0 11882297 C C C C C T C C C C C C C C C C C C C C
12 chr12_11892133 0 11892133 G G G G G G G G T T T T G G G G G G T T
12 chr12_11893954 0 11893954 T T A A A A T T A A A A A A A A A A A A
12 chr12_11895455 0 11895455 G G G G G G G G G G G G G G G G A A G G
12 chr12_11913002 0 11913002 A A A A A A A A G G G G A A A A A A G G
12 chr12_11923896 0 11923896 G G G G G G G G G G G G A G G G G G G G
12 chr12_11931849 0 11931849 G G G G G G G G G G G G G G A A G G G G
12 chr12_11946409 0 11946409 C C C C C C C C C G C C C C C C C C G G
12 chr12_11947228 0 11947228 T T G T G G T T T T T T T T T T T T T T
12 chr12_11950256 0 11950256 G G G G G G G G G G G G A A G G G G G G
12 chr12_11950898 0 11950898 C C C C C C C C G G G G C C C C C C G G
12 chr12_11954787 0 11954787 G G A A G G G G G G G G G G G G G G G G
12 chr12_11955105 0 11955105 G G G G G G G G A A A A G G G G G G A A
12 chr12_11968875 0 11968875 G G G G A A G G G G G G G G G G G G G G
12 chr12_11971475 0 11971475 C C C C C C C C T T T T C C C C C C T T
12 chr12_11974360 0 11974360 G G G G G G G G A A A A G G G G G G A A
12 chr12_11976965 0 11976965 T T T T T T T T T T T T G T T T T T T T
12 chr12_11976987 0 11976987 A A A A A A A A T T T T A A A A A A T T
12 chr12_11983787 0 11983787 A A A A C C A A A A A A A A A A A A A A
12 chr12_11999396 0 11999396 A A A T A A A A A A A A A A A A A A A A
12 chr12_12005035 0 12005035 C C C C C T C C C C C C C C C C C C C C
12 chr12_12028456 0 12028456 C C T T T T C C T T T T C C C C T T T T
12 chr12_12036934 0 12036934 T T T T T T T T T T T T G G T T T T T T
12 chr12_12044979 0 12044979 G G G G G G G G A A A A G G G G G G A A
12 chr12_12051378 0 12051378 G G G G G G G G A A A A G G G G G G G G
12 chr12_12075688 0 12075688 G G G G G G G G G G G G G G G G T T G G
12 chr12_12080087 0 12080087 C C C C C G C C C C C C C C C C C C C C
12 chr12_12087423 0 12087423 C C C C C C C C C C C C C C C T C C C C
12 chr12_12090382 0 12090382 C C C C C C C C C C C C C G C C C C C C
12 chr12_12091441 0 12091441 G G G G G G A A G G G G G G G G G G G G
12 chr12_12092876 0 12092876 G G G G G G G G A A A A G G G G G G A A
12 chr12_12093395 0 12093395 G G G G G G G G A A A A G G G G G G A A
12 chr12_12094913 0 12094913 G G G G G G A A G G G G G G G G G G G G
12 chr12_12101025 0 12101025 G G G G A G G G G G G G G G G G G G G G
12 chr12_12101425 0 12101425 G G G G G G G G C G C C G G G G G G C C
12 chr12_12104361 0 12104361 C C C C C C C C T T T T C C C C C C T T
12 chr12_12104688 0 12104688 G G G G G G G G A A A A G G G G G G A A
12 chr12_12108827 0 12108827 G G G G G G G G T T T T G G G G G G T T
12 chr12_12109561 0 12109561 C C C C C C C C C C C C C C C T C C C C
12 chr12_12112356 0 12112356 T T G G G G T T G G G G G G G G G G G G
12 chr12_12118523 0 12118523 G G G G G G G G A A A A G G G G G G A A
12 chr12_12119710 0 12119710 G G G G G G G G A G A A G G G G G G A A
12 chr12_12136965 0 12136965 C C C T C T C C C C C C T T T T T T C C
12 chr12_12139192 0 12139192 C T C C C C C C C C C C C C C C C C C C
12 chr12_12142112 0 12142112 C C C C C C C C C G G G C C C C C C C C
12 chr12_12142687 0 12142687 A A A A A A A A C C C C A A A A A A C C
12 chr12_12145706 0 12145706 A A A G A G A A A A A A A A A A A A A A
12 chr12_12146368 0 12146368 C C C C C C C C T T T T C C C C C C T T
12 chr12_12146689 0 12146689 C C C C C C C T C C C C C C C C C C C C
12 chr12_12163230 0 12163230 C C C C C C C C T T T T C C C C C C T T
12 chr12_12169414 0 12169414 C C C C C C C C T T T T C C C C C C T T
12 chr12_12173920 0 12173920 G G G G G G G G G G G G G G G G A A G G
12 chr12_12174521 0 12174521 A A A A A A A A G G G G A A A A A A G G
12 chr12_12176336 0 12176336 T T T T T T T T G T G G T T T T T T T T
12 chr12_12193586 0 12193586 C C C C C C C C C C C C A A C C C C C C
12 chr12_12207689 0 12207689 A A G G G G G G G G G G G G G G G G G G
12 chr12_12214125 0 12214125 C C C C C T C C C C C C C C C C C C C C
12 chr12_12218586 0 12218586 T T T T T T T T G G G G T T T T T T G G
12 chr12_12218944 0 12218944 C C C C C C C C C C C C C C C C T T C C
12 chr12_12219311 0 12219311 T T T T T T T T C C C C T T T T T T C C
12 chr12_12219471 0 12219471 T T T T T T T T C C C C T T T T T T C C
12 chr12_12233852 0 12233852 T T T T T T T T T T T T T T C T T T T T
12 chr12_12242436 0 12242436 A A A A A A A A A A A A A A T T A A A A
12 chr12_12251324 0 12251324 G G G G C G G G G G G G G G G G G G G G
12 chr12_12253883 0 12253883 T T C C C C T T T T T T T T T T T T T T
12 chr12_12258761 0 12258761 A A A A A A A A A A A A A A C C A A A A
12 chr12_12259207 0 12259207 C C C C C C C C C C C C T T C C C C T T
12 chr12_12278438 0 12278438 T T T T T T T T C C C C T T T T T T C C
12 chr12_12305207 0 12305207 C C C C C C C C C C C C C T C C C C C C
12 chr12_12306459 0 12306459 G G G G G G G G C C C C G G G G G G C C
12 chr12_12313642 0 12313642 T T T T T T T T T T T T C T T T T T T T
12 chr12_12316214 0 12316214 T T T T T T T T T T T T T T A A A A T T
12 chr12_12317954 0 12317954 G G G G G G G G G G G G G G G G A A G G
12 chr12_12318183 0 12318183 G G G G G G G G C C C C G G G G G G C C
12 chr12_12321077 0 12321077 C C C C C C C C T T T T C C C C C C T T
12 chr12_12324254 0 12324254 A A G G A A A A A A A A A A A A A A A A
12 chr12_12326404 0 12326404 C C C C C G C C C C C C C C C C C C C C
12 chr12_12327654 0 12327654 A A A A A G A A A A A A A A A A A A A A
12 chr12_12329575 0 12329575 A A A A A A A A A A A A A T A A A A A A
12 chr12_12338193 0 12338193 C C C C C C C C C C C C C C C C C T C C
12 chr12_12343080 0 12343080 A A C C C C A A A A A A A A A A A A A A
12 chr12_12344670 0 12344670 G G G G G G G G G G G G G G G G A G G G
12 chr12_12346854 0 12346854 A A A A A A A A G G G G A A A A A A G G
12 chr12_12347753 0 12347753 T T T T A T T T T T T T T T T T T T T T
12 chr12_12348993 0 12348993 G G T T G T G G G G G G G G G G G G G G
12 chr12_12349384 0 12349384 T T T T T T T T G T G G T T T T T T G G
12 chr12_12350010 0 12350010 C C C C C T C C T T T T T T T T T T T T
12 chr12_12353665 0 12353665 C C C C C T C C C T C C C C C C C C C C
12 chr12_12354497 0 12354497 A A A A A A A A G G G G A A A A A A G G
12 chr12_12366239 0 12366239 C C C C C C C C T T T T C C C C C C T T
12 chr12_12369213 0 12369213 T T T T T T A A T T T T T T T T T T T T
12 chr12_12374433 0 12374433 G G G G G G G G G G G G G G C C G G G G
12 chr12_12380717 0 12380717 G G G G G G G G A A A A G G G G G G A A
12 chr12_12380905 0 12380905 A A A A A G A A G G G G A A A A A A G G
12 chr12_12380943 0 12380943 A A A A A A A A A A A A A A G G A A A A
12 chr12_12383234 0 12383234 G G G G G G G G G G A A G G G G G G G G
12 chr12_12384202 0 12384202 A A A A A A A A G G G G A A A A A A G G
12 chr12_12386040 0 12386040 C C C C C C C C C T C C C C C C C C C C
12 chr12_12387177 0 12387177 C C C C C C C C T T T T C C C C C C T T
12 chr12_12387549 0 12387549 C C C C C C C C C C C C C G C C C C C C
12 chr12_12389666 0 12389666 G G G G G G G G A A A A G G G G G G A A
12 chr12_12511522 0 12511522 A A A A A A A A A A A A A T A A A A A A
12 chr12_12517364 0 12517364 G G G G G G G G T T T T G G G G G G T T
12 chr12_12518903 0 12518903 C C C C C C C C C C C C C C C C C T C C
12 chr12_12524079 0 12524079 A A A A A A A A G G G G A A A A A A G G
12 chr12_12529075 0 12529075 A A A A A A A A A A A A A A A A A G A A
12 chr12_12536632 0 12536632 T T T T T T T T A A A A T T T T T T A A
12 chr12_12539095 0 12539095 A A A A A A A A G G G G A A A A A A G G
12 chr12_12542356 0 12542356 T T T T T T T T T T T T T T T T C T T T
12 chr12_12550552 0 12550552 C C C C C C C C C C C C C C C C G G C C
12 chr12_12551869 0 12551869 A G A A A A A A A A A A A A A A A A A A
12 chr12_12553704 0 12553704 A A G G A A A A A A A A A A A A A A A A
12 chr12_12555870 0 12555870 A A A A A A A A G G G G A A A A A A G G
12 chr12_12560949 0 12560949 C T C C C C T T C C C C C C C C C C C C
12 chr12_12561127 0 12561127 G G G G G G G G G G G G A G G G G G G G
12 chr12_12561761 0 12561761 A A A A A A A A G G G G A A A A A A G G
12 chr12_12568043 0 12568043 C C C C C C C C T T T T C C C C C C T T
12 chr12_12573129 0 12573129 T T T T T T T T C C C C T T T T T T C C
12 chr12_12576240 0 12576240 T T T T T T T T A A A A T T T T T T A A
12 chr12_12579777 0 12579777 G G A A A A A A A A A A A A A A A A A A
12 chr12_12585540 0 12585540 G G G G G G G G A A A A G G G G G G A A
12 chr12_12585975 0 12585975 T T T T T T T T C T T T T T T T T T T T
12 chr12_12590923 0 12590923 G G G G G G G G T T T T G G G G G G T T
12 chr12_12592301 0 12592301 A A A A A A A A G G G G A A A A A A G G
12 chr12_12599280 0 12599280 G G G G G G G T G G G G G G G G G G G G
12 chr12_12613751 0 12613751 G G G G G G G G T T T T G G G G G G T T
12 chr12_12615734 0 12615734 A A A A A G A A A A A A A A A A A A A A
12 chr12_12617802 0 12617802 C C C C C C C C G G G G C C C C C C G G
12 chr12_12617842 0 12617842 C C G G G G C C C C C C C C C C C C C C
12 chr12_12628518 0 12628518 A A A A A A A A A C A A A A A A A A A A
12 chr12_12628728 0 12628728 T T T T T T T T C T T T T T T T T T C C
12 chr12_12634638 0 12634638 A G G G G G G G G G G G G G G G G G G G
12 chr12_12664476 0 12664476 T T T T T T T T C T T T T T T T T T T T
12 chr12_12667459 0 12667459 T T T T T T T T C C C C T T T T T T C C
12 chr12_12667514 0 12667514 C C C C C C C C A A A A C C C C C C A A
12 chr12_12668809 0 12668809 G G G G G G G G T T T T G G G G G G T T
12 chr12_12683021 0 12683021 T T T T T T T T C C C C T T T T T T C C
12 chr12_12685161 0 12685161 C C C C C C C C A C C C C C C C C C C C
12 chr12_12686657 0 12686657 G G G G G G G G T T T T G G G G G G T T
12 chr12_12694425 0 12694425 C C C C C C C C C C C C C C C T C C C C
12 chr12_12695602 0 12695602 C C C C C C C C C G C C C C C C C C C C
12 chr12_12700590 0 12700590 T T C C T T T T T T T T T T T T T T T T
12 chr12_12700780 0 12700780 T T C C C C T T C C C C C C C C C C C C
12 chr12_12727449 0 12727449 C C C C C C C C C C C C C C A C C C C C
12 chr12_12731796 0 12731796 C C C C C C C C C C C C C T C C C C C C
12 chr12_12744562 0 12744562 C C C C C C C T C C C C C C C C C C C C
12 chr12_12763665 0 12763665 C C C C C C C C T T T T C C C C C C T T
12 chr12_12775934 0 12775934 A A A A A A A A G G G G A A A A A A G G
12 chr12_12790877 0 12790877 A A A A C C A A C C C C C C C C C C C C
12 chr12_12815792 0 12815792 A A A A A A A A A A A A T T T T A A A A
12 chr12_12823788 0 12823788 A A A A A A A A A A A A A T A A A A A A
12 chr12_12835770 0 12835770 G G G G G G G G G T G G G G G G G G T T
12 chr12_12839471 0 12839471 C C C C C C C C C T C C C C C C C C C C
12 chr12_12844972 0 12844972 A A A A A G A A A A A A A A A A A A A A
12 chr12_12846107 0 12846107 G G G G G G G G G G G G G T G G G G G G
12 chr12_12846855 0 12846855 T T T T T T T T T T T T T T T T C T T T
12 chr12_12853738 0 12853738 T T T T T T T T T T T T T T T T G T T T
12 chr12_12857658 0 12857658 T T T T T T T T C C C C T T T T T T C C
12 chr12_12860368 0 12860368 C C C C C C C C A A A A C C C C C C A A
12 chr12_12866055 0 12866055 T T T T C C T T T T T T T T T T T T T T
12 chr12_12875347 0 12875347 G G G G G G A G G G G G G G G G G G G G
12 chr12_12875859 0 12875859 C C C C C C C C C C C C C C C C T T C C
12 chr12_12879588 0 12879588 C C C C C C C C T T T T C C C C C C C C
12 chr12_12892878 0 12892878 A G G G G G G G G G G G G G G G G G G G
12 chr12_12897111 0 12897111 A A A A A A A A A G A A A A A A A A G G
12 chr12_12902323 0 12902323 C C C C C C C C C T C C C C C C C C C C
12 chr12_12919667 0 12919667 C C C C C C C C C T C C C C C C C C C C
12 chr12_12920574 0 12920574 A A A A A A A A A T A A A A A A A A A A
12 chr12_12921265 0 12921265 G G G G G G G G A G G G G G G G G G G G
12 chr12_12929980 0 12929980 C C C C C C C C A C C C C C C C C C C C
12 chr12_12930951 0 12930951 C C C C C C C C C G G G C C C C C C G G
12 chr12_12932527 0 12932527 C C C C A C C C C C C C C C C C C C C C
12 chr12_12939502 0 12939502 C C C C C C C C A A A A C C C C C C A A
12 chr12_12950594 0 12950594 A A C C C C A A C C C C C C C C C C C C
12 chr12_12963486 0 12963486 C C C C C C C C C C C C C C T T C C C C
12 chr12_12986267 0 12986267 A A A A A A A A C C C C A A A A A A C C
12 chr12_12987877 0 12987877 A A A A A A A A A A A A T T A A T T A A
12 chr12_12993904 0 12993904 C C C C C C C C C G C C C C C C C C C C
12 chr12_12996461 0 12996461 C C C C C C C C A C C C C C C C C C C C
12 chr12_12997057 0 12997057 G G G G G G G G G G G G A G G G G G G G
12 chr12_13030626 0 13030626 A A A A A A A A T T T T A A A A A A T T
12 chr12_13033091 0 13033091 T T T T G T T T T T T T T T T T T T T T
12 chr12_13039981 0 13039981 A A A A A A A A A A A A A G A A A A A A
12 chr12_13045682 0 13045682 G G G G G G G G A G G G G G G G A A A A
12 chr12_13049371 0 13049371 C C C C C T C C C C C C C C C C C C C C
12 chr12_13055063 0 13055063 G G G G G G G G A G G G G G G G G G G G
12 chr12_13071909 0 13071909 T T C T T T T T T T T T T T T T T T T T
12 chr12_13081691 0 13081691 T T T T T T T T T T A A T T T T T T T T
12 chr12_13083894 0 13083894 C C C C C C C C C C T T C C C C C C C C
12 chr12_13087421 0 13087421 G G G G G G G G G G T T G G G G G G G G
12 chr12_13103143 0 13103143 T T T T C T T T T T T T T T T T T T T T
12 chr12_13117018 0 13117018 G G C G G G G G G G G G G G G G G G G G
12 chr12_13122632 0 13122632 A A A A A A A A A G A A A A A A A A A A
12 chr12_13123765 0 13123765 G G G G G G G G T T T T T T T T T T T T
12 chr12_13129913 0 13129913 C C C C C T C C C C C C C C C C C C C C
12 chr12_13130304 0 13130304 A A A A A A A A A A A A A A A A G G A A
12 chr12_13141856 0 13141856 G G G G G G G G G G G G A A G G A A G G
12 chr12_13142522 0 13142522 G G G G G G G G A G G G G G G G G G G G
12 chr12_13146548 0 13146548 C C C C C C C C C C C C C C T T C C C C
12 chr12_13167609 0 13167609 G G G G G G G G A G A A G G G G G G G G
12 chr12_13191281 0 13191281 G T G G G G G G G G G G G G G G G G G G
12 chr12_13196972 0 13196972 T T T T T T T T C C C C T T T T T T C C
12 chr12_13201274 0 13201274 T T T T T T T T C C C C T T T T T T C C
12 chr12_13208893 0 13208893 G G A G A A G G G G G G G G G G G G G G
12 chr12_13209455 0 13209455 T T T T T T T T C C C C C C C C C C C C
12 chr12_13211982 0 13211982 T T T T T T T T T T T T T T T T G T T T
12 chr12_13218272 0 13218272 A A A A A A A A A A A A A A A A G G A A
12 chr12_13223199 0 13223199 T T T T T T T T T T T T T T T T G T T T
12 chr12_13225098 0 13225098 A A A A A A A A A A G G A A A A A A A A
12 chr12_13227857 0 13227857 A A A A A A A A G G G G A A A A A A G G
12 chr12_13238024 0 13238024 G G G G G G G G G G G G G G A A G G G G
12 chr12_13238238 0 13238238 C T C C C C T T C C C C C C C C C C C C
12 chr12_13240137 0 13240137 T T T T T T T T C C C C T T T T T T C C
12 chr12_13242497 0 13242497 T T T T T T T T T T T T A T T T T T T T
12 chr12_13248795 0 13248795 G G G G G G G G A G G G G G G G G G G G
12 chr12_13248849 0 13248849 C C C C C C C C A C C C C C C C C C C C
12 chr12_13263213 0 13263213 C C C C C C C C C C T T C C C C C C C C
12 chr12_13264431 0 13264431 A A A A A A A A G G G G A A A A A A G G
12 chr12_13266681 0 13266681 G G G G G G G G G G G G G G A A G G G G
12 chr12_13272394 0 13272394 A C C C C C A A C C C C C C C C C C C C
12 chr12_13282229 0 13282229 G G G G G G G G G G C C G G G G G G G G
12 chr12_13284202 0 13284202 C C C C C C C C C C G G C C C C C C C C
12 chr12_13286268 0 13286268 A A A G A A A A A A A A A A A A A A A A
12 chr12_13293744 0 13293744 T T T T T T T T T T T T A T T T T T T T
12 chr12_13296616 0 13296616 C C C C C C C C G G C G C C C C C C G G
12 chr12_13305370 0 13305370 T T T T T T T T A A A A T T T T T T A A
12 chr12_13308557 0 13308557 A G A A A A A A A A A A A A A A A A A A
12 chr12_13309085 0 13309085 C C C C C C C C C C C C C T C C C C C C
12 chr12_13311826 0 13311826 G G G G G G G G G G G G G G G G A A G G
12 chr12_13324978 0 13324978 T T T T T T T T G G G G T T T T T T G G
12 chr12_13326271 0 13326271 T T T T T T T T C C C C T T T T T T C C
12 chr12_13329624 0 13329624 A A A A A A A A A A A A A G A A A A A A
12 chr12_13331969 0 13331969 C C C C C C C C A C C C C C C C C C C C
12 chr12_13332863 0 13332863 A A A A A A A A G G G G A A A A A A G G
12 chr12_13346946 0 13346946 C C C C C C C C C C C C C T C C C C C C
12 chr12_13347151 0 13347151 A A A A A A A A A A A A A A A A G G A A
12 chr12_13354275 0 13354275 A A A A A A A A A A T T A A A A A A A A
12 chr12_13354906 0 13354906 G G G G G G G G A A G G G G G G G G A A
12 chr12_13368363 0 13368363 T T T T T T T T G G T T T T T T T T T T
12 chr12_13368844 0 13368844 G G G G G G G G G G A A G G G G G G G G
12 chr12_13370007 0 13370007 T T A A A A T T T T T T T T T T T T T T
12 chr12_13377036 0 13377036 C T C C C C C C C C C C C C C C C C C C
12 chr12_13378555 0 13378555 C C C C C C C C G G C C C C C C C C G G
12 chr12_13380194 0 13380194 C C C C C C C C C C C C C C G G C C C C
12 chr12_13390617 0 13390617 G G G G G G G G G G G G G T G G G G G G
12 chr12_13403561 0 13403561 T T G T T T T T T T T T T T T T T T T T
12 chr12_13406069 0 13406069 C G C C C C G G G G G G G G G G G G G G
12 chr12_13413278 0 13413278 T T T T T T T T T T T T C T T T T T T T
12 chr12_13417553 0 13417553 A G A A A A G G A A A A G G G G G G A A
12 chr12_13419860 0 13419860 C G G G G G C C G G G G G G G G G G G G
12 chr12_13433976 0 13433976 C C C C C C C C C T T T C C C C C C T T
12 chr12_13450141 0 13450141 T T A T T T T T T T T T T T T T T T T T
12 chr12_13452303 0 13452303 C C C C C C C C C C C C C C G G C C C C
12 chr12_13455308 0 13455308 C C C C C C C C A C A A C C C C C C A A
12 chr12_13467645 0 13467645 T T T T T T T T C C C C T T T T T T C C
12 chr12_13484568 0 13484568 C C C C C C C C C T C C C C C C C C T T
12 chr12_13486077 0 13486077 G G G G G G G G A G G G G G G G G G G G
12 chr12_13488412 0 13488412 A A A A A A A A A G A A A A A A A A A A
12 chr12_13503805 0 13503805 A A A A A A A A A C A A A A A A A A A A
12 chr12_13551935 0 13551935 A A A A A G A A A A A A A A A A A A A A
12 chr12_13571799 0 13571799 A A A A A A A A A T A T A A A A A A A A
12 chr12_13595185 0 13595185 A T A A A A A T A A A A A A A A A A A A
12 chr12_13598799 0 13598799 G G G G G G G G A G A G G G G G G G A A
12 chr12_13605475 0 13605475 T T T T T T T T C C C C T T T T T T C C
12 chr12_13628573 0 13628573 G G G G G G G G T T T T G G G G G G T T
12 chr12_13635110 0 13635110 G G G G G G G G A A A A G G G G G G A A
12 chr12_13642659 0 13642659 C C C C C C C C C C C T C C C C C C C C
12 chr12_13653478 0 13653478 C C C C C C C C C C C C C C C C A A C C
12 chr12_13653875 0 13653875 T T T T T T T T G G G G T T T T T T G G
12 chr12_13668551 0 13668551 A A A A A T A A A A A A A A A A A A A A
12 chr12_13668918 0 13668918 G G G G G G G G G G A G G G G G G G G G
12 chr12_13671406 0 13671406 T T T T T T T T T T C T T T T T T T T T
12 chr12_13687122 0 13687122 T T T T T T T T A A A T T T T T T T A A
12 chr12_13703948 0 13703948 A A A A A A A A A A A C A A A A A A A A
12 chr12_13704666 0 13704666 A A A A A A A A A A A A A G A A A A A A
12 chr12_13709048 0 13709048 C C C C T T C C C C C C T T C C T T C C
12 chr12_13713406 0 13713406 T T T T T T T T T T T T T T T T G T T T
12 chr12_13715157 0 13715157 G G G G G G G G G G G G G G A A G G G G
12 chr12_13725058 0 13725058 C C C C C C C C C C C T C C C C C C C C
12 chr12_13727659 0 13727659 T T T T T T T T T T T T T T T T C T T T
12 chr12_13728636 0 13728636 A A C C A A A A A A A A A A A A A A A A
12 chr12_13737033 0 13737033 A A A A A A A A G G G G A A A A A A G G
12 chr12_13737337 0 13737337 T T T T T T T T T T T T C C T T C C T T
12 chr12_13738674 0 13738674 T T T T T T T T G G G G T T T T T T G G
12 chr12_13739239 0 13739239 C C C C C C C C T T T T C C C C T T T T
12 chr12_13741133 0 13741133 T T T T T T T T T T T T T T C C T T T T
12 chr12_13745219 0 13745219 T T T T T T C T T T T T T T T T T T T T
12 chr12_13764376 0 13764376 G G G G G G G G A G A G G G G G G G G G
12 chr12_13765076 0 13765076 C C C C C C C C C C C T C C C C C C C C
12 chr12_13765389 0 13765389 C C C C C C C C C C C G C C C C C C C C
12 chr12_13766614 0 13766614 A A A A A A A A A A A A A A G G A A A A
12 chr12_13766989 0 13766989 A A A A A A A A A C A A A A A A A A A A
12 chr12_13772438 0 13772438 A A A A A A A A A G A G A A A A A A A A
12 chr12_13777312 0 13777312 A A A A A A A A A A A G A A A A A A A A
12 chr12_13784950 0 13784950 C C C C C C C C C C C C C G C C C C C C
12 chr12_13798690 0 13798690 G G T T T T G G G G G G G G G G G G G G
12 chr12_13803863 0 13803863 C C C C C C C C C C C C C C C C T T C C
12 chr12_13818630 0 13818630 C C C C C C C C C T C C C C C C C C T T
12 chr12_13819568 0 13819568 C C C C C C C C C T C T C C C C C C C C
12 chr12_13843802 0 13843802 A A A A A A A A G G G G A A A A A A G G
12 chr12_13845391 0 13845391 T T T T T T T T G G G T T T T T T T G G
12 chr12_13846933 0 13846933 C C C C C C C C G G G G C C C C C C G G
12 chr12_13848493 0 13848493 T T T T T T T T T T T T T T T T C T T T
12 chr12_13873633 0 13873633 A A A A A A A G A A A A A A A A A A A A
12 chr12_13874625 0 13874625 T T T T T T T T T T C T T T T T T T C C
12 chr12_13910197 0 13910197 A A A A A A A A T T T T A A A A A A T T
12 chr12_13918724 0 13918724 C C C C C C C C C C C C C C C C T T C C
12 chr12_13931067 0 13931067 G G A A A A G G A A A A A A A A A A A A
12 chr12_13943840 0 13943840 A A A C A A A A A A A A A A A A A A A A
12 chr12_13945427 0 13945427 C C C C C C C C C C C C C C T T C C C C
12 chr12_13957353 0 13957353 T T T T T T T T C T T T T T T T T T T T
12 chr12_13966032 0 13966032 C C C C A C C C C C C C C C C C C C C C
12 chr12_13969988 0 13969988 C C C C C C C C C T C C C C C C C C C C
12 chr12_13993165 0 13993165 A A A A A A A A A G A A A A A A A A A A
12 chr12_14004737 0 14004737 A A A A A A A A A C A A A A A A A A A A
12 chr12_14016422 0 14016422 C C C C C T C C C C C C T T T T T T C C
12 chr12_14018488 0 14018488 T T T T T T T T A T T T T T T T T T T T
12 chr12_14021931 0 14021931 G G G G A G A G G G G G G G G G G G G G
12 chr12_14023299 0 14023299 C C C C C C C T C C C C C C C C C C C C
12 chr12_14025095 0 14025095 A A A A A A A C A A A A A A A A A A A A
12 chr12_14031543 0 14031543 G G G G G G G G G G A G G G G G G G G G
12 chr12_14034512 0 14034512 C C C C C C C T C C C C C C C C C C C C
12 chr12_14050930 0 14050930 A A C C C C A A C C C C C C C C C C C C
12 chr12_14051507 0 14051507 A A A A A A A A A G A G A A A A A A A A
12 chr12_14071634 0 14071634 C C C C C C C C C C C C C C T T C C C C
12 chr12_14074706 0 14074706 C C C C C C C C C C C C G G C C C C C C
12 chr12_14084279 0 14084279 A A A A A A A A A A A A C C A A A A A A
12 chr12_14085823 0 14085823 T T T T T T T T C C C T T T T T T T C C
12 chr12_14090582 0 14090582 C C C C C C C C C C C T C C C C C C C C
12 chr12_14098440 0 14098440 G G G G G G A G G G G G G G G G G G G G
12 chr12_14124689 0 14124689 A A A A A A A A A A A G A A A A A A A A
12 chr12_14124707 0 14124707 G G G G A G G G G G G G G G G G G G G G
12 chr12_14124730 0 14124730 T T T T T T T T T T C T T T T T T T C C
12 chr12_14130206 0 14130206 G G G G G G G G A A A G G G G G G G G G
12 chr12_14130854 0 14130854 A A A A A A A A A A A A A A A A C C A A
12 chr12_14138425 0 14138425 T T T T T T T T T T T T T T T T C C T T
12 chr12_14141363 0 14141363 T T T T T T T T T T C T T T T T T T T T
12 chr12_14144226 0 14144226 T T A A A A T T T T T T T T T T T T T T
12 chr12_14144853 0 14144853 T T T T T T T T T T C T T T T T T T T T
12 chr12_14149554 0 14149554 A A A A A A A A A A A G A A A A A A A A
12 chr12_14151974 0 14151974 T T T T T T T T A A A A T T T T T T A A
12 chr12_14152720 0 14152720 A A A A A G A A A A A A A A A A A A A A
12 chr12_14153702 0 14153702 A A A A A A A A A A A A C C A A A A A A
12 chr12_14154319 0 14154319 T T T T T T T T C C C C T T T T T T C C
12 chr12_14154915 0 14154915 C C C C C C C C C C C G C C C C C C C C
12 chr12_14166931 0 14166931 A A A A A A A A A A A A A A G G A A A A
12 chr12_14179577 0 14179577 T T T T T T T T T T C T T T T T T T T T
12 chr12_14286453 0 14286453 A A A A A A C C A A A A A A A A A A A A
12 chr12_14293663 0 14293663 T T T T T T T T T T G T T T T T T T T T
12 chr12_14294760 0 14294760 G G G G G G G G G G C G G G G G G G C C
12 chr12_14297406 0 14297406 C C C C C C C C T T T T T T C C T T T T
12 chr12_14302229 0 14302229 T T T T T T T T C T T T T T T T T T C C
12 chr12_14318056 0 14318056 C T T T T T T T T T T T T T T T T T T T
12 chr12_14326617 0 14326617 A A G G G G A A A A A A A A A A A A A A
12 chr12_14354811 0 14354811 T T T T T T T T C T T T T T T T T T T T
12 chr12_14355684 0 14355684 G G G G G G G G A G G G G G G G G G G G
12 chr12_14357218 0 14357218 T T T T T T T T G T T T T T T T T T T T
12 chr12_14357236 0 14357236 T T T T T T C T T T T T T T T T T T T T
12 chr12_14375783 0 14375783 C C C C C C C C C C C C C C G G C C C C
12 chr12_14376174 0 14376174 A A A A A A A A A A A A A G A A A A A A
12 chr12_14378503 0 14378503 C C C C C C C C A C A C C C C C C C A A
12 chr12_14379194 0 14379194 C C C C C C C C C C C C C C T T C C C C
12 chr12_14394537 0 14394537 C C C C C C C C C C A C C C C C C C C C
12 chr12_14404359 0 14404359 G G T T T T G G T T T T T T T T T T T T
12 chr12_14405136 0 14405136 G G A A A A G G A A A A A A A A A A A A
12 chr12_14405710 0 14405710 A A A A A A A A G G G G A A A A A A G G
12 chr12_14419204 0 14419204 T T T T T T T T A A A A T T T T T T A A
12 chr12_14422547 0 14422547 T T C C C C T T T T T T T T T T T T T T
12 chr12_14422754 0 14422754 T T T T T T T T C C C C T T T T T T C C
12 chr12_14425576 0 14425576 A A A A A A A A A A A C A A A A A A C C
12 chr12_14429409 0 14429409 A G G G G G G G G G G G G G G G G G G G
12 chr12_14431205 0 14431205 A A A A A A A A C C C C A A A A A A C C
12 chr12_14439336 0 14439336 C C C C C C C C A C C C C C C C C C A A
12 chr12_14439577 0 14439577 A A A A A A A A G G G G A A A A A A G G
12 chr12_14443633 0 14443633 G G G G G G G G A G G G G G G G G G G G
12 chr12_14454003 0 14454003 C C C C C C C C C T C T C C C C C C C C
12 chr12_14454931 0 14454931 A A A A A A A A A A A A A C A A A A A A
12 chr12_14458323 0 14458323 T T T T T T T T C C C C T T T T T T C C
12 chr12_14459753 0 14459753 A A A A A A A A A A A G A A A A A A A A
12 chr12_14461611 0 14461611 T T G G G G T T G G G G T T T T T T G G
12 chr12_14482385 0 14482385 A A A A A A A A A A A G A A A A A A A A
12 chr12_14487279 0 14487279 G G G G G G G G G G G G G G A G G G G G
12 chr12_14492946 0 14492946 C C C C C C C T C T C T C C C C C C C C
12 chr12_14493547 0 14493547 T T T T T T T T C C C C T T T T T T C C
12 chr12_14499971 0 14499971 G G G G G G G G G T G T G G G G G G T T
12 chr12_14510571 0 14510571 G G G G G G G G A G A G G G G G G G A A
12 chr12_14524266 0 14524266 A A A G A A A A A A A A A A A A A A A A
12 chr12_14555996 0 14555996 C C C C C C C C C C C C C C A A C C C C
12 chr12_14562077 0 14562077 C C C C C C C C C G C G C C C C C C C C
12 chr12_14567140 0 14567140 C C C C C C C C C C C C C C A A C C C C
12 chr12_14570049 0 14570049 C C C C C C C C C C C C C C T T C C C C
12 chr12_14575332 0 14575332 A A A A A A A A A G A A A A A A A A A A
12 chr12_14583791 0 14583791 A A A A A A A A A G G G A A A A A A G G
12 chr12_14617681 0 14617681 T T T T G T T T T T T T T T T T T T T T
12 chr12_14629100 0 14629100 C C A A A C C C A A A A A A A A C C A A
12 chr12_14629542 0 14629542 A A A A A A A A A A A A A A A A A C A A
12 chr12_14645251 0 14645251 C C C C C C C C A A A A C C C C C C A A
12 chr12_14651457 0 14651457 A A A A A A A A A A A T A A A A A A A A
12 chr12_14653979 0 14653979 C C C C C C C C C C C C C C T T C C C C
12 chr12_14656684 0 14656684 C C C C C C C C C G C C C C C C C C G G
12 chr12_14663137 0 14663137 A A A A A A A A G G G G A A A A A A G G
12 chr12_14664058 0 14664058 A A A A A A A A A G A G A A A A A A G G
12 chr12_14670617 0 14670617 C C C C C C C C C C C C C T C C C C C C
12 chr12_14675716 0 14675716 T T T T T T T T T T T T C T T T T T T T
12 chr12_14676242 0 14676242 C C C C C C C C T T T T C C C C C C T T
12 chr12_14677854 0 14677854 C C C C C C C C C T C C C C C C C C C C
12 chr12_14678098 0 14678098 T T T T T T T T G G G G T T T T T T G G
12 chr12_14678295 0 14678295 T T T T T T T T G T T T T T T T T T T T
12 chr12_14701188 0 14701188 G G G G G G G G A G G G G G G G G G A A
12 chr12_14703213 0 14703213 G G G G G G G G G G A G G G G G G G G G
12 chr12_14707629 0 14707629 A A A A A A A A A A A A A G A A A A A A
12 chr12_14711143 0 14711143 C C C C C C C C T T T T C C C C C C T T
12 chr12_14712436 0 14712436 T T T T T T T T C C C C T T T T T T C C
12 chr12_14714997 0 14714997 T T T T T T T T C T C T T T T T T T T T
12 chr12_14732323 0 14732323 G G G G G G G G G G A G G G G G G G G G
12 chr12_14734402 0 14734402 T T T T G T T T T T T T T T T T T T T T
12 chr12_14738296 0 14738296 C C C C C C C C C C C C C C T T C C C C
12 chr12_14745239 0 14745239 C C C C C C C C G G G G C C C C C C G G
12 chr12_14753507 0 14753507 C C C C C C C C C T T T C C C C C C T T
12 chr12_14760037 0 14760037 C C C C A C C C C C C C C C C C C C C C
12 chr12_14760184 0 14760184 T T T T T T T T C C C C T T T T T T C C
12 chr12_14760270 0 14760270 G G G G G G G G G G G G A A G G G G G G
12 chr12_14766102 0 14766102 T T C C C C T T T T T T T T T T T T T T
12 chr12_14769559 0 14769559 T T T T T T T T C C C C T T T T T T C C
12 chr12_14769756 0 14769756 G G G G G G G G A G G G G G G G G G G G
12 chr12_14781250 0 14781250 T T G G G G G G G G G G G G G G G G G G
12 chr12_14784145 0 14784145 A A A A A A A A A A A G A A A A A A A A
12 chr12_14784617 0 14784617 G G G G G G C G G G G G G G G G G G G G
12 chr12_14787228 0 14787228 A A G G G G A A G G G G G G G G G G G G
12 chr12_14790286 0 14790286 A A A A A A A A A A A C A A A A A A A A
12 chr12_14794575 0 14794575 A A A A A A A A C C C C A A A A A A C C
12 chr12_14794949 0 14794949 C C C C C C C C G G G G C C C C C C G G
12 chr12_14797251 0 14797251 A A G G G G A A A A A A A A A A A A A A
12 chr12_14806283 0 14806283 G G G G G G G G G G G G G G A A G G G G
12 chr12_14811677 0 14811677 C C C C C C C C C G C C C C C C C C C C
12 chr12_14817636 0 14817636 C C C C C C C C C T C T C C C C C C C C
12 chr12_14831161 0 14831161 G G G G G G G G G G G G G G A A G G G G
12 chr12_14835404 0 14835404 T T T T T T T T C C C C T T T T T T C C
12 chr12_14849074 0 14849074 A A A A A A A A A G A G A A A A A A A A
12 chr12_14853464 0 14853464 T T T T T T T T C T T T T T T T T T T T
12 chr12_14855204 0 14855204 G G C C C C G G G G G G G G G G G G G G
12 chr12_14856926 0 14856926 C C T T T T C C C C C C C C C C C C C C
12 chr12_14879165 0 14879165 A A A A A A A A A A A A A A A A T T A A
12 chr12_14879260 0 14879260 T T T T T T T T C C C C T T T T T T C C
12 chr12_14884507 0 14884507 G G G G G G G G G G G G T T T T T T G G
12 chr12_15041300 0 15041300 T T T T T T T T T T T T T T T T C T T T
12 chr12_15064556 0 15064556 A C C C C C C C C C C C C C C C C C C C
12 chr12_15126218 0 15126218 T T C C C C T T C C C C C C C C C C C C
12 chr12_15369293 0 15369293 C T C T C T C C C C C C C C C C C C C C
12 chr12_15390031 0 15390031 C T C C C C C C T T T T T T T T T T T T
12 chr12_15422452 0 15422452 A A A A A A A A A A A G A A A A A A A A
12 chr12_15437031 0 15437031 G G G G G G G G G G A A G G G G G G G G
12 chr12_15443748 0 15443748 A A A A A G A A G G G G G G G G G G G G
12 chr12_15471671 0 15471671 G G G G G G G G C C C C G G G G G G C C
12 chr12_15478497 0 15478497 A A A A A A A A G G G G A A A A A A G G
12 chr12_15484130 0 15484130 C C C C C C C C C C C C C G C C C C C C
12 chr12_15529792 0 15529792 A A A A A A A A A G A A A A A A A A A A
12 chr12_15537148 0 15537148 T T T T T T T T T T T T T T C C T T T T
12 chr12_15537257 0 15537257 A A A A A A A A C C C C A A A A A A C C
12 chr12_15537874 0 15537874 C C T T T T C C T T T T T T T T T T T T
12 chr12_15538983 0 15538983 C C G G C G C C C C C C C C C C C C C C
12 chr12_15539074 0 15539074 A A A A A G A A A A A A A A A A A A A A
12 chr12_15543486 0 15543486 A A A A A A A A A A A A A C A A A A A A
12 chr12_15559950 0 15559950 G G A A G G G G G G G G G G G G G G G G
12 chr12_15583667 0 15583667 C C C C C C C C C C C T C C C C C C C C
12 chr12_15604250 0 15604250 T T T T T T T T C C C C T T T T T T C C
12 chr12_15606546 0 15606546 G G G G G G G G A A G G G G G G G G A A
12 chr12_15621493 0 15621493 T T T T T T T T G G G G G G G G G G G G
12 chr12_15671544 0 15671544 T T T T T T T T G G G G T T T T T T G G
12 chr12_15684696 0 15684696 A A A A A A A A A A A A T T A T A A A A
12 chr12_15696151 0 15696151 G G G G G G G G A G G G G G G G G G G G
12 chr12_15698896 0 15698896 G G G G G G G G G G G G G G A G G G G G
12 chr12_15725233 0 15725233 G G G G G G G G T T T T G G G G G G T T
12 chr12_15730050 0 15730050 T T T T T T T T G G G G T T T T T T T T
12 chr12_15738226 0 15738226 G G G G G G G G G G G G C C C C C C G G
12 chr12_15741796 0 15741796 C C A A A C C C C C C C C C C C C C C C
12 chr12_15744743 0 15744743 C C C C C C C C C C C C A A A C A A C C
12 chr12_15747455 0 15747455 A A C C A C A A A A A A A A A A A A A A
12 chr12_15769458 0 15769458 A A A A A A A A A A A A A A A C A A A A
12 chr12_15787780 0 15787780 A A A A A A A A A G A A A A A A A A G G
12 chr12_15799282 0 15799282 T T T T T T T T C T T T T T T T T T C C
12 chr12_15804531 0 15804531 T T T T T T T T C C C C T T T T C C C C
12 chr12_15816357 0 15816357 C C C C C C C C G G G G C C C C C C G G
12 chr12_15829158 0 15829158 C C C C C C C C C T C C C C C C C C T T
12 chr12_15836118 0 15836118 G G G G G G G G G G G G A A G G G G G G
12 chr12_15852104 0 15852104 T T T T T T T T T T T T T T C T T T T T
12 chr12_15854655 0 15854655 A A A A A A A A A G A A A A A A A A A A
12 chr12_15865212 0 15865212 G G G G G G T T G G G G G G G G G G G G
12 chr12_15894110 0 15894110 T T T T T T T T T T T T G T T T T T T T
12 chr12_15911200 0 15911200 C C C C C C C C C C T T C C C C C C C C
12 chr12_15919254 0 15919254 C C C C C G C C C C C C C C C C C C C C
12 chr12_15927782 0 15927782 A A A A A A A A A C A A A A A A A A A A
12 chr12_15927842 0 15927842 C C C C C T C C C C C C C C C C C C C C
12 chr12_15928614 0 15928614 G G G G G G G G T T T T G G G G G G G G
12 chr12_15950519 0 15950519 C C C C C T C C C C C C C C C C C C C C
12 chr12_15953820 0 15953820 G G G G G G G G A A G G G G G G G G G G
12 chr12_15979812 0 15979812 C C C C C C C C C C C C C C C C C T C C
12 chr12_15985063 0 15985063 G G G G G G G G G G G G G G G G A G G G
12 chr12_15990019 0 15990019 C C C C C C C C C C C T C C C C C C C C
12 chr12_15995508 0 15995508 G G A A A A G G G G G G G G G G G G G G
12 chr12_16009893 0 16009893 G G G G G G G G G T T T G G G G G G T T
12 chr12_16050902 0 16050902 G G G G G G G G A G G G G G G G G G G G
12 chr12_16054197 0 16054197 G G G G A G G G A A A A G G G G G G A A
12 chr12_16061640 0 16061640 C C T T T T C C C C C C C C C C C C C C
12 chr12_16067451 0 16067451 A A A A A A A A T T T T A A A A A A T T
12 chr12_16109175 0 16109175 A A A A A A A A G G G G A A A A A A G G
12 chr12_16132052 0 16132052 A A A A G G A A A A A A A A A A A A A A
12 chr12_16140854 0 16140854 T T T T T T T T T T C C T T T T T T T T
12 chr12_16176698 0 16176698 T T T T T T T T T T T T G G T T T T T T
12 chr12_16185621 0 16185621 G G G G G G G G T T T T G G G G G G T T
12 chr12_16243942 0 16243942 C C C C T T C C C C C C C C C C C C C C
12 chr12_16277380 0 16277380 C C C C C C C C C C C C C C C C T T C C
12 chr12_16289235 0 16289235 A A A A A A A A G G A A A A A A A A G G
12 chr12_16299706 0 16299706 T T T T T T A A T T T T T T T T T T T T
12 chr12_16786600 0 16786600 T T T T G T T T T T T T T T T T T T T T
12 chr12_16789299 0 16789299 G G G G G G G G A A A A G G G G G G A A
12 chr12_16789828 0 16789828 G G G G G G G G G G G G C C G G G G G G
12 chr12_16817476 0 16817476 G G G G G G G G G G G G G G C C G G G G
12 chr12_16820787 0 16820787 C C G G C C C C C C C C C C C C C C C C
12 chr12_16824542 0 16824542 G G A A G G G G G G G G G G G G G G G G
12 chr12_16832870 0 16832870 T T T T C C T T T T T T C C C C C C T T
12 chr12_16845348 0 16845348 C C C C C C C C T T T T C C C C C C T T
12 chr12_16847172 0 16847172 C C C C T T C C C C C C C C C C C C C C
12 chr12_16853344 0 16853344 G G G G G G G G A A A A G G G G G G A A
12 chr12_16858401 0 16858401 C C C C C C C C C G C C C C C C C C G G
12 chr12_16866453 0 16866453 G G G G C C G G G G G G G G G G G G G G
12 chr12_16889494 0 16889494 A A G G G G A A G G G G G G G G G G G G
12 chr12_16890068 0 16890068 C T C C C C C C C C C C C C C C C C C C
12 chr12_16890996 0 16890996 G G G G G G G G G G G G A G G G G G G G
12 chr12_16891029 0 16891029 A A A A A A A A T T T T A A A A A A T T
12 chr12_16895545 0 16895545 G G G G G G G G C C C C G G G G G G C C
12 chr12_16901230 0 16901230 C G C C C C G G C C C C C C C C C C C C
12 chr12_16904157 0 16904157 G G G G C G G G G G G G G G G G G G G G
12 chr12_16905216 0 16905216 C C C C C C C C C C C C G G C C C C C C
12 chr12_16905869 0 16905869 T T T T T T T T T T T T C C T T T T T T
12 chr12_16909419 0 16909419 G G G G G G G G A G G G G G G G G G G G
12 chr12_16912604 0 16912604 A A G G G G A A A A A A A A A A A A A A
12 chr12_16913554 0 16913554 T T T T T T T T C C C C T T T T T T C C
12 chr12_16913763 0 16913763 A G A A A A A A A A A A A A A A A A A A
12 chr12_16917391 0 16917391 A A A A A A A A A A A A A A A A G G A A
12 chr12_16917406 0 16917406 C C T T T T C C C C C C C C C C C C C C
12 chr12_16920006 0 16920006 C C C C C C C C T T T T C C C C C C T T
12 chr12_16923079 0 16923079 G G G G G G G G G G G G A A A G A A G G
12 chr12_16930058 0 16930058 G G G G G G G G G G G G A A A A G G G G
12 chr12_16930315 0 16930315 C C C C C C C C T T T T C C C C C C T T
12 chr12_16937698 0 16937698 G G A A G G G G G G G G G G G G G G G G
12 chr12_16939030 0 16939030 G G G G G G G G A A A A G G G G G G A A
12 chr12_16939990 0 16939990 G G G G A A G G G G G G G G G G G G G G
12 chr12_16941565 0 16941565 C C C C C T C C C C C C C C C C C C C C
12 chr12_16949291 0 16949291 T T T T T T T T T T T T T T C C T T T T
12 chr12_16950262 0 16950262 A A A A A A A A A A A A A A G G A A A A
12 chr12_16952391 0 16952391 G G A A A A G G A A A A A A A A A A A A
12 chr12_16955297 0 16955297 C C C C C C C C T T T T C C C C C C T T
12 chr12_16957070 0 16957070 G G G G G G G G G G G G A G A A G G G G
12 chr12_16967776 0 16967776 T T T T T T T T T T T T G G G G T T T T
12 chr12_16976275 0 16976275 A A A A A A A A G G G G A A A A A A G G
12 chr12_16977453 0 16977453 A A A A A A A A A A A A A C A A A A A A
12 chr12_16979377 0 16979377 G G G G G G G G G G G G G G G G A A A A
12 chr12_16980348 0 16980348 C C C C C C C C C C C C G G G G G G C C
12 chr12_16987128 0 16987128 G G G G G G G G A A A A G G G G A G A A
12 chr12_16995889 0 16995889 C C C C C C C C C C C C C T C C C C C C
12 chr12_16998775 0 16998775 C C C C C C C C C T C C C C C C C C C C
12 chr12_17002214 0 17002214 G G G G G G G G G G G G A G G G G G G G
12 chr12_17006892 0 17006892 A G G G G G A A G G G G G G G G G G G G
12 chr12_17006948 0 17006948 C C C C C C C C C C C C A C C C C C C C
12 chr12_17014610 0 17014610 G G A A A G G G G G G G G G G G G G G G
12 chr12_17015995 0 17015995 C C C C C C C C C C C C C T C C C C C C
12 chr12_17016665 0 17016665 C C C C C T C C C C C C C C C C C C C C
12 chr12_17022243 0 17022243 G G G G G G G G G G G G A G G G G G G G
12 chr12_17027400 0 17027400 G G G G G G G G A G G G G G G G G G A A
12 chr12_17032536 0 17032536 G G G G G T G G G G G G G G G G G G G G
12 chr12_17033492 0 17033492 G G G G G G G G A A A A G G G G G G A A
12 chr12_17035446 0 17035446 A A G G A A A A A A A A A A A A A A A A
12 chr12_17036065 0 17036065 G G G G G G G G G G G G G G A A A A G G
12 chr12_17037403 0 17037403 T T C C C C T T C C C C C C C C C C C C
12 chr12_17037610 0 17037610 T T T T T T T T C C C C T T T T T T C C
12 chr12_17040608 0 17040608 G G G G G G G G A A A A G G G G G G A A
12 chr12_17044187 0 17044187 C C C C C C C C C C C C C C C C T T C C
12 chr12_17044274 0 17044274 A G G G G G G G G G G G G G G G G G G G
12 chr12_17045822 0 17045822 G G G G G G A A G G G G G G G G G G G G
12 chr12_17055512 0 17055512 C C C C C C C C C C C C C C T T C C C C
12 chr12_17060142 0 17060142 A A A A A A G G A A A A A A A A A A A A
12 chr12_17061936 0 17061936 C C T T C C C C C C C C C C C C C C C C
12 chr12_17063180 0 17063180 A A A A A A A A A A A A A A C C A A A A
12 chr12_17074430 0 17074430 C C C C C C C C C C C C C T C C C C C C
12 chr12_17078916 0 17078916 A A A A A A A A A C A A A A A A A A A A
12 chr12_17082068 0 17082068 A A G G A G A A A A A A A A A A A A A A
12 chr12_17082564 0 17082564 C C C C C C C C T T T T C C C C C C T T
12 chr12_17083641 0 17083641 G G G G G G G G C C C C G G G G G G C C
12 chr12_17084342 0 17084342 G G G G G G G G A A A A G G G G G G A A
12 chr12_17088737 0 17088737 C C C C C C C C C T C T C C C C C C C C
12 chr12_17090793 0 17090793 G G A A A A G G G G G G A A A A A A G G
12 chr12_17092752 0 17092752 G G G G G G G G G G G G A G G G G G G G
12 chr12_17096992 0 17096992 G G C C C G G G G G G G G G G G G G G G
12 chr12_17100452 0 17100452 G G G G G G G G G G G G A G G G G G G G
12 chr12_17100506 0 17100506 C T C C C C C C C C C C C C C C C C C C
12 chr12_17103117 0 17103117 G G G G A G G G G G G G G G G G G G G G
12 chr12_17103608 0 17103608 C C C C C C C C C C C C C C C T C C C C
12 chr12_17107602 0 17107602 G G G G G G A A G G G G G G G G G G G G
12 chr12_17108462 0 17108462 T T T T T T T T G G G G T T T T T T G G
12 chr12_17111321 0 17111321 T T T T T T T T A A A A T T T T T T A A
12 chr12_17125737 0 17125737 T T T T C T T T T T T T T T T T T T T T
12 chr12_17126273 0 17126273 G G G G G G G G G G G G G G A G G G G G
12 chr12_17127088 0 17127088 A A G G G G A A G G G G G G G G G G G G
12 chr12_17130138 0 17130138 T T T T T T T T T T T T C C T T T T T T
12 chr12_17145321 0 17145321 C C C C C C C C C C C C C T C C C C C C
12 chr12_17157066 0 17157066 C C C C C C C C C C C C C T C C C C C C
12 chr12_17389330 0 17389330 A A A A A A A A A A A A A A A G A A A A
12 chr12_17402768 0 17402768 A A A A A A G G A A A A A A A A A A A A
12 chr12_17416648 0 17416648 A A A A A A A A A A A A A A A G A A A A
12 chr12_17430156 0 17430156 C C C T C C C T C C C C C T C C C C C C
12 chr12_17486335 0 17486335 A A A A A A A A G G G G A A A A A A G G
12 chr12_17489965 0 17489965 G G G G G G A A G G G G G G G G G G G G
12 chr12_17491460 0 17491460 C C C C C C C C T T T T C C C C C C T T
12 chr12_17492066 0 17492066 T T T T T T T T C C C C T T T T T T C C
12 chr12_17505137 0 17505137 C C C C C C C C C C C C C C C C T T C C
12 chr12_17524354 0 17524354 T T T T T T T T T T T T G G G G T T T T
12 chr12_17525130 0 17525130 T T T T T T T T C C C C T T T T T T C C
12 chr12_17526538 0 17526538 G G A A G G G G G G G G G G G G G G G G
12 chr12_17531622 0 17531622 C C C C C C C C C C C C C C C T C C C C
12 chr12_17538156 0 17538156 A A A A A A A A G G G G A A A A A A G G
12 chr12_17539200 0 17539200 A A A A A A A A G G G G A A A A A A G G
12 chr12_17540135 0 17540135 G G G G G G G G G G G G G G A A G G G G
12 chr12_17541148 0 17541148 G G G G G G G G C C C C G G G G G G C C
12 chr12_17545872 0 17545872 T T T T T T T T T T T T T T G G T T T T
12 chr12_17546937 0 17546937 C C C C C C C C C C C C C C C T C C C C
12 chr12_17549465 0 17549465 A G G G G G G G G G G G G G G G G G G G
12 chr12_17554183 0 17554183 C C T T T T C C T T T T T T T T T T T T
12 chr12_17554875 0 17554875 T T T T T T T T T T T T T T G G T T T T
12 chr12_17564499 0 17564499 A G A A A A A A A A A A A A A A A A A A
12 chr12_17579692 0 17579692 A G G G G G G G G G G G G G G G G G G G
12 chr12_17580943 0 17580943 C C C G C C C C C C C C C C C C C C C C
12 chr12_17583321 0 17583321 C C C C C C C C C C C C C G C C C C C C
12 chr12_17584711 0 17584711 T T T T T T T T C C C C T T T T T T T T
12 chr12_17585329 0 17585329 T T T T T T T T C C C C T T T T T T C C
12 chr12_17602154 0 17602154 T T T T T T T T C C C C T T T T T T C C
12 chr12_17605615 0 17605615 G G G G G G G G G G G G A G G G G G G G
12 chr12_17611007 0 17611007 G G G G G T G G G G G G G G G G G G G G
12 chr12_17611541 0 17611541 C C C C C C C C C C C C C C C C T T C C
12 chr12_17615003 0 17615003 A G G G G G G G G G G G G G G G G G G G
12 chr12_17623160 0 17623160 C C C C C C C C T T T T C C C C C C T T
12 chr12_17624804 0 17624804 T T T T T T T T C C C C T T T T T T C C
12 chr12_17626220 0 17626220 A A A A A A A A G G G G A A A A A A G G
12 chr12_17626704 0 17626704 C C C C C C C C C C C C C C C C C T C C
12 chr12_17628680 0 17628680 G G G G G G G G G G C G G G G G G G G G
12 chr12_17630206 0 17630206 G G G G G G G G G G G G G G G G A A G G
12 chr12_17631464 0 17631464 G G G G A G G G A A A A A A A A A A A A
12 chr12_17632936 0 17632936 G G G G G G G G G G G G G G G G G T G G
12 chr12_17639206 0 17639206 G G G G G G G G G G G G A G G G G G G G
12 chr12_17640831 0 17640831 C C C C C C C C C C C C C C C C T T C C
12 chr12_17643494 0 17643494 G G G G G G G G G G G G G G G G A G G G
12 chr12_17650568 0 17650568 C C T T T T C C C C C C C C C C C C C C
12 chr12_17652914 0 17652914 C C C C C C C C A A A A C C C C C C A A
12 chr12_17656530 0 17656530 G G G G G G G G G G G G A G G G G G G G
12 chr12_17657306 0 17657306 C C C C C C C C A A A A C C C C C C A A
12 chr12_17670039 0 17670039 G G G G G G G G G G G G A G G G G G G G
12 chr12_17670815 0 17670815 A A A A A A A A G G G G A A A A A A G G
12 chr12_17672484 0 17672484 T T T T T T T T C C C C T T T T T T C C
12 chr12_17672845 0 17672845 T T T T T T T T T T T T T T C T T T T T
12 chr12_17674863 0 17674863 T T T T T T T T T T T T T T C C T T T T
12 chr12_17680465 0 17680465 A A A A A A A A A A A T A A A A A A T T
12 chr12_17684454 0 17684454 A A A A A A A A G G G G A A A A A A G G
12 chr12_17687919 0 17687919 G G G G G G G G G G G G G G G G A G G G
12 chr12_17690230 0 17690230 G G G G G G G G C G G G G G G G G G G G
12 chr12_17697080 0 17697080 A A A A A A A A A A A A A G A A A A A A
12 chr12_17700083 0 17700083 A A G G G G A A A A A A A A A A A A A A
12 chr12_17703131 0 17703131 G G G G G G G G A A A A A A A A A A A A
12 chr12_17709113 0 17709113 A A A A A A A A A A A A A G A A A A A A
12 chr12_17717081 0 17717081 C C C C C C C C C C C C C C C C T T C C
12 chr12_17721178 0 17721178 G G G G G G G G G G A G G G G G G G G G
12 chr12_17722261 0 17722261 C C C C C C C C C C C T C C C C C C C C
12 chr12_17729684 0 17729684 A A A A A A A A G G G G A A A A A A G G
12 chr12_17746823 0 17746823 G G G G G G G G G G G G G G A A G G G G
12 chr12_17752353 0 17752353 C C C C C C C C C T T T C C C C C C T T
12 chr12_17764376 0 17764376 G G G G G G G G G G G G G G C C G G G G
12 chr12_17765162 0 17765162 G G G G G G G G A G A A G G G G G G G G
12 chr12_17778136 0 17778136 C C C C C C C C C G C C C C C C C C C C
12 chr12_17782342 0 17782342 A G G G G G G G G G A G G G G G G G G G
12 chr12_17793432 0 17793432 A C A A A A A A A A A A A A A A A A A A
12 chr12_17799659 0 17799659 C C C C C C C C T T T T C C C C C C T T
12 chr12_17810168 0 17810168 C C C C C C C C T T T T C C C C C C T T
12 chr12_17812690 0 17812690 T T T T T T T T C T T T T T T T T T T T
12 chr12_17815682 0 17815682 C C C C C C C C A A A A C C C C C C A A
12 chr12_17817529 0 17817529 A A A A A A A A G G G G A A A A A A G G
12 chr12_17818106 0 17818106 A A A A A A A A G G G G A A A A A A G G
12 chr12_17818385 0 17818385 G G G G A G G G G G G G G G G G G G G G
12 chr12_17828713 0 17828713 G G G G G G G G G G G G G T G G G G G G
12 chr12_17833033 0 17833033 C C C C C C C C C C C C C G C C C C C C
12 chr12_17833209 0 17833209 T T T T T T T T T T A T T T T T T T A A
12 chr12_17833815 0 17833815 C C C C C C C C C C C C C T C C C C C C
12 chr12_17833923 0 17833923 C C T T C C C C C C C C C C C C C C C C
12 chr12_17834372 0 17834372 G G G G G G G G A G G G G G G G G G G G
12 chr12_17840311 0 17840311 G G G G G G G G G G G G G G A G G G G G
12 chr12_17841284 0 17841284 G G G G G G G G G G A G G G G G G G A A
12 chr12_17843608 0 17843608 C C C C C C C C T T T T C C C C C C T T
12 chr12_17845893 0 17845893 C C C C C C C C C C C C C C T T C C C C
12 chr12_17850851 0 17850851 A A A A A A A A A A A A A A A G A A A A
12 chr12_17851040 0 17851040 C C C C C C C C T T T T C C C C C C T T
12 chr12_17855008 0 17855008 T T T T T T T T T T T T T T C C T T T T
12 chr12_17857148 0 17857148 G G G G G G G G C C C C G G G G G G C C
12 chr12_17861361 0 17861361 G G G G G G G G A G G G G G G G G G G G
12 chr12_17870758 0 17870758 C C C C C C C C C C C C C C C T C C C C
12 chr12_17872949 0 17872949 C C C C C C C C T T T T C C C C C C T T
12 chr12_17876819 0 17876819 G G G G G G G G G G G G A G G G G G G G
12 chr12_17881672 0 17881672 G G G G G G G G G G G G G G A A G G G G
12 chr12_17881945 0 17881945 G G G G G G G G G G G G C C G G G G G G
12 chr12_17884571 0 17884571 G G G G G G G G T T T T G G G G G G T T
12 chr12_17899198 0 17899198 T T C C C C T T T T T T T T T T T T T T
12 chr12_17901536 0 17901536 G G G G G G G G G T G T G G G G G G G G
12 chr12_17903786 0 17903786 G G G G G G G G G G G G G G G G C G G G
12 chr12_17905249 0 17905249 G G G G G T G G G G G G G G G G G G G G
12 chr12_17909729 0 17909729 A G G G G G G G G G G G G G G G G G G G
12 chr12_17911106 0 17911106 A A G G G G A A G G G G G G G G G G G G
12 chr12_17912223 0 17912223 C C C C C C C C C C C C C T C C C C C C
12 chr12_17913548 0 17913548 G G G G G G G G C G C G G G G G G G C C
12 chr12_17914774 0 17914774 C C C C C C C C C C C C C C C T C C C C
12 chr12_17916470 0 17916470 G G G G G G G G A G A G G G G G G G A A
12 chr12_17918287 0 17918287 A G A A A A A A A A A A A A A A A A A A
12 chr12_17919110 0 17919110 A A A A A A A A A A A A C C A A A A A A
12 chr12_17922844 0 17922844 C C C C C C C C G G G G C C C C C C G G
12 chr12_17924986 0 17924986 A G G G G G A A G G G G G G G G G G G G
12 chr12_17928581 0 17928581 A G G G G G G G G G G G G G G G G G G G
12 chr12_17929332 0 17929332 G G G G G G G G G G G G G G A G G G G G
12 chr12_17931850 0 17931850 G G G G G G G G C G C G G G G G G G G G
12 chr12_17936044 0 17936044 C C C C C C C C C C C C C C A C C C C C
12 chr12_17956051 0 17956051 A C C C C C C C C C C C C C C C C C C C
12 chr12_17959508 0 17959508 T T T T C T T T T T T T T T T T T T T T
12 chr12_17961355 0 17961355 A A A A A A G G A A A A A A A A A A A A
12 chr12_17964996 0 17964996 T T T T T T T T C C C C T T T T T T T T
12 chr12_17965539 0 17965539 C C C C C C C C C C C C C T C C C C C C
12 chr12_17965807 0 17965807 G G G G G G G G G G G G C G G G G G G G
12 chr12_17972845 0 17972845 A A A A A A A A T T T T A A A A A A T T
12 chr12_17972924 0 17972924 T T T T T T T T C C C C T T T T T T C C
12 chr12_17978156 0 17978156 C C C C C C C C T T T T C C C C C C T T
12 chr12_17980251 0 17980251 T T T T T T T T G G G G T T T T T T G G
12 chr12_17983317 0 17983317 C C C C C C C C C C C C C C C C T T C C
12 chr12_17985171 0 17985171 T T T T T T T T C C C C T T T T T T C C
12 chr12_17985555 0 17985555 C C C C A A C C C C C C C C C C C C C C
12 chr12_17985859 0 17985859 A A A A A A A A A A A G A A A A A A A A
12 chr12_17987198 0 17987198 G G G G C C G G G G G G G G G G G G G G
12 chr12_18009338 0 18009338 C C G G C C C C C C C C C C C C C C C C
12 chr12_18009536 0 18009536 C C C C C C C C C C C C C C A A C C C C
12 chr12_18012225 0 18012225 C C C C C C C C C C C C T T T T T T C C
12 chr12_18013646 0 18013646 T T T T T T T T G G G G T T T T T T G G
12 chr12_18020227 0 18020227 T T T T C T T T T T T T T T T T T T T T
12 chr12_18035286 0 18035286 T T T T T T T T C T C C T T T T T T T T
12 chr12_18042882 0 18042882 T T T T T T T T T T T T T T T T C T T T
12 chr12_18079147 0 18079147 C C T T C C C C T T T T C C C C C C T T
12 chr12_18082160 0 18082160 G G T T G G G G G G G G G G G G G G G G
12 chr12_18088959 0 18088959 G G G G G G G G A A A A A A A A A A A A
12 chr12_18089912 0 18089912 A G G G G G G G G G G G G G G G G G G G
12 chr12_18103638 0 18103638 A G G G G G G G G G G G G G G G G G G G
12 chr12_18105197 0 18105197 A A G G G G G G G G G G G G G G G G G G
12 chr12_18109086 0 18109086 T T T T T T T T C C C T T T T T T T C C
12 chr12_18110656 0 18110656 T T C C C T T T T T T T T T T T T T T T
12 chr12_18116699 0 18116699 G G G G G G C C G G G G G G G G G G G G
12 chr12_18123298 0 18123298 C G G G G G G G G G G G G G G G G G G G
12 chr12_18129082 0 18129082 A A A A A G A A A A A A A A A A A A A A
12 chr12_18131579 0 18131579 G G G G A G G G G G G G G G G G G G G G
12 chr12_18135289 0 18135289 C C C C C C C C C C C C C C A C C C C C
12 chr12_18144434 0 18144434 G G G G G G G G G G G G G G A G G G G G
12 chr12_18163880 0 18163880 A A A A A G A A A A A A A A A A A A A A
12 chr12_18169925 0 18169925 T T G G G G T T G G G G G G G G G G G G
12 chr12_18172147 0 18172147 A A A A A A A A A A A A A A A A A G A A
12 chr12_18177535 0 18177535 T T T T T T T T T T T T T T T T C T T T
12 chr12_18185029 0 18185029 A A A A A A A A A A A A A A G G A A A A
12 chr12_18189825 0 18189825 T T T T T T T T T T T T T T C C T T T T
12 chr12_18192768 0 18192768 A A A A A A A A A A A A A T A A A A A A
12 chr12_18206601 0 18206601 A A G G G G A A G G G G G G G G G G G G
12 chr12_18210378 0 18210378 C C C C C C C C T T T T C C C C C C T T
12 chr12_18217953 0 18217953 G G G G G G G G G G G G A G G G G G G G
12 chr12_18219981 0 18219981 G G G G G G G G G G G G G G A G G G G G
12 chr12_18220055 0 18220055 A A C C C C A A A A A A A A A A A A A A
12 chr12_18222095 0 18222095 T T C C C C T T C C C C C C C C C C C C
12 chr12_18227829 0 18227829 C C C C C C C C A A A A C C C C C C A A
12 chr12_18238144 0 18238144 C C C C C C C C C C C T C C C C C C C C
12 chr12_18244912 0 18244912 G G G G G G G G G G G G G G G G A A G G
12 chr12_18251473 0 18251473 A A G G G G A A A A A A A A A A A A A A
12 chr12_18252106 0 18252106 T T C C C C T T C C C C C C C C C C C C
12 chr12_18255594 0 18255594 T T G G G G T T T T T T T T T T T T T T
12 chr12_18272512 0 18272512 A A A A A T A A A A A A A A A A A A A A
12 chr12_18274662 0 18274662 T T C C C C T T T T T T C C C C C C T T
12 chr12_18274798 0 18274798 T T T T T T T T T T T T T T C T T T T T
12 chr12_18284842 0 18284842 T T T T T T T T T T T T A A T T T T T T
12 chr12_18300157 0 18300157 G G G G T T G G G G G G G G G G G G G G
12 chr12_18307120 0 18307120 C C C C C C C C T T T T C C C C C C T T
12 chr12_18307154 0 18307154 A A A A A G A A A A A A A A A A A A A A
12 chr12_18308206 0 18308206 T T T T T T C T T T T T T T T T T T T T
12 chr12_18320503 0 18320503 G G G G G G G G G G G G A G G G G G G G
12 chr12_18333171 0 18333171 C C C C T T C C C C C C C C C C C C C C
12 chr12_18345154 0 18345154 T T T T T T T T T T T T C T T T T T T T
12 chr12_18353289 0 18353289 C C C C C C C C C C C C C C C T C C C C
12 chr12_18353670 0 18353670 A A A A A A A A G G G G A A A A A A G G
12 chr12_18362868 0 18362868 C G G G G G G G G G G G G G G G G G G G
12 chr12_18368666 0 18368666 C C C C C C C C G G G G C C C C C C G G
12 chr12_18370077 0 18370077 T T T T T T T T T T T T T T C C T T T T
12 chr12_18370968 0 18370968 T T T T T T T T T T T T A T T T T T T T
12 chr12_18377194 0 18377194 A A A A A A A A A G A A A A A A A A G G
12 chr12_18382687 0 18382687 G G G G A G G G G G G G G G G G G G G G
12 chr12_18389758 0 18389758 A A A A A G A A A A A A A A A A A A A A
12 chr12_18399588 0 18399588 T T T T T T T T C T C C T T T T T T T T
12 chr12_18403494 0 18403494 A A G G A A A A A A A A A A A A A A A A
12 chr12_18421824 0 18421824 G G G G G G G G G G G G G G A A G G G G
12 chr12_18429605 0 18429605 C C C C C C T T C C C C C C C C C C C C
12 chr12_18430427 0 18430427 C C C C C C C C C T C T C C C C C C T T
12 chr12_18435113 0 18435113 C C C C C C C C T T T T C C C C C C T T
12 chr12_18437172 0 18437172 T T A A A A T T A A A A A A A A A A A A
12 chr12_18441453 0 18441453 A A G G A A A A A A A A A A A A A A A A
12 chr12_18446057 0 18446057 T T T T T T T T T T T T C T T T T T T T
12 chr12_18450407 0 18450407 C C C C C C C C C C C C C C T T C C C C
12 chr12_18452172 0 18452172 A A A A A A A A G G G G A A A A A A G G
12 chr12_18454039 0 18454039 A C A A A A A A A A A A A A A A A A A A
12 chr12_18458451 0 18458451 T T T T T T T T T T T T T T A A T T T T
12 chr12_18464636 0 18464636 C C C C C C C C C T C T C C C C C C C C
12 chr12_18470795 0 18470795 C C C C C C C C C C C C C C G G C C C C
12 chr12_18471723 0 18471723 G G G G A G G G G G G G G G G G G G G G
12 chr12_18479214 0 18479214 C C C C C C C C T T T T C C C C C C T T
12 chr12_18483323 0 18483323 G G G G G G G G G G G G G T G G G G G G
12 chr12_18495851 0 18495851 A A A A A A A A C C C C A A A A A A C C
12 chr12_18505613 0 18505613 A A A A A A A A A C A C A A A A A A A A
12 chr12_18527990 0 18527990 A A A A A A A A A A A A A A A A G G A A
12 chr12_18529075 0 18529075 C C A C C C C C C C C C C C C C C C C C
12 chr12_18531890 0 18531890 C C C C C C C C C C C C T T C C T T C C
12 chr12_18533606 0 18533606 C C C C C T C C C C C C C C C C C C C C
12 chr12_18537034 0 18537034 C C A A A C C C C C C C C C C C C C C C
12 chr12_18538682 0 18538682 T T C C C C T T C C C C C C C C C C C C
12 chr12_18543228 0 18543228 C C C C C C C C C T C C C C C C C C C C
12 chr12_18545951 0 18545951 G G G G G G G G G G G G A G G G G G G G
12 chr12_18548402 0 18548402 C C C C C C C C C T C C C C C C C C C C
12 chr12_18548465 0 18548465 A G A A A A A A A A A A A A A A A A A A
12 chr12_18552482 0 18552482 C T T T T T T T T T T T T T T T T T T T
12 chr12_18552666 0 18552666 G G G G G G G G G G G G G G G G A A G G
12 chr12_18553458 0 18553458 G G G G G G G G G G A G G G G G G G G G
12 chr12_18566000 0 18566000 C C C C C C C C A A A A C C C C C C A A
12 chr12_18571219 0 18571219 C T C C C C T T C C C C C C C C C C C C
12 chr12_18582445 0 18582445 A G A A A A G G A A A A A A A A A A A A
12 chr12_18588293 0 18588293 G G G G G G G G A A A A G G G G G G A A
12 chr12_18600576 0 18600576 G G G G G T G G G G G G G G G G G G G G
12 chr12_18601351 0 18601351 C C C C C C C C T T T T C C C C C C T T
12 chr12_18601397 0 18601397 A G A A A A A A A A A A A A A A A A A A
12 chr12_18602581 0 18602581 C C C C C T C C C C C C C C C C C C C C
12 chr12_18607254 0 18607254 G G G G G G G G A A A A G G G G G G A A
12 chr12_18609490 0 18609490 G G G G G G G G A G G G G G G G G G G G
12 chr12_18610409 0 18610409 A A A A A A A A A A A C A A A A A A A A
12 chr12_18614360 0 18614360 C C C C C C C C C C C C C C T T C C C C
12 chr12_18617757 0 18617757 A A G G A A A A A A A A A A A A A A A A
12 chr12_18620445 0 18620445 A A A A A A A A G G G G A A A A A A G G
12 chr12_18632189 0 18632189 T T T T T T T T T T T T T T T T C C T T
12 chr12_18633585 0 18633585 T T T T T T T T T T T T T T C C T T T T
12 chr12_18637434 0 18637434 C C C C C T C C C C C C C C C C C C C C
12 chr12_18644489 0 18644489 T T T T A T T T T T T T T T T T T T T T
12 chr12_18645924 0 18645924 G G G G C G G G G G G G G G G G G G G G
12 chr12_18649055 0 18649055 A A G G A A A A A A A A A A A A A A A A
12 chr12_18664884 0 18664884 A A A A A G A A A A A A A A A A A A A A
12 chr12_18680463 0 18680463 T T T T T T T T T T T T G T T T T T T T
12 chr12_18682498 0 18682498 A A C C C C A A C C C C C C C C C C C C
12 chr12_18683440 0 18683440 C C C C C C C C C C C C C T C C C C C C
12 chr12_18684184 0 18684184 C C C C C C C C C C C C C T C C C C C C
12 chr12_18697855 0 18697855 G G G G A G G G G G G G G G G G G G G G
12 chr12_18702360 0 18702360 A A A A A A A A G G G G A A A A A A G G
12 chr12_18709944 0 18709944 A A A A A A A A G G G G A A A A A A G G
12 chr12_18710725 0 18710725 A G A A A A A A A A A A A A A A A A A A
12 chr12_18716181 0 18716181 C C C C C C C C A A A A C C C C C C A A
12 chr12_18729726 0 18729726 G G G G G G G G C C C C G G G G G G C C
12 chr12_18731153 0 18731153 T T T T T T T T T T T T C T T T T T T T
12 chr12_18734833 0 18734833 A A A A A A A A A A A A A A G G A A A A
12 chr12_18735354 0 18735354 G G G G G G G G A A A A G G G G G G A A
12 chr12_18743134 0 18743134 C C C C C C C C A A A A C C C C C C A A
12 chr12_18747620 0 18747620 C C C C C C C C C C C C C T C C C C C C
12 chr12_18753619 0 18753619 A A A A A A A A G G G G A A A A A A G G
12 chr12_18755460 0 18755460 C T T T T T T T T T T T T T T T T T T T
12 chr12_18760803 0 18760803 G G G G G G G G G G G G G G G G A A G G
12 chr12_18769335 0 18769335 A A A A A A A A C C C C A A A A A A C C
12 chr12_18779390 0 18779390 C C C C C C C C C C C C C G C C C C C C
12 chr12_18780418 0 18780418 C C C C C C C C C C C C C C C C T T C C
12 chr12_18780446 0 18780446 G G A A G G G G G G G G G G G G G G G G
12 chr12_18785306 0 18785306 G T T T T T T T T T T T T T T T T T T T
12 chr12_18790574 0 18790574 C C C C C C C C C T C C C C C C C C C C
12 chr12_18791928 0 18791928 T T T T T T T T C C C C T T T T T T C C
12 chr12_18793258 0 18793258 T T T T T T T T C C C C T T T T T T C C
12 chr12_18795242 0 18795242 A A A A A A A A G G G G A A A A A A G G
12 chr12_18803982 0 18803982 A A A A A A A A A G G G A A A A A A G G
12 chr12_18805007 0 18805007 C C C C C C C C C C C G C C C C C C C C
12 chr12_18805434 0 18805434 G G A A G G G G G G G G G G G G G G G G
12 chr12_18819552 0 18819552 C C C C C C C C C T C C C C C C C C C C
12 chr12_18822309 0 18822309 G G G G G G G G A G G G G G G G G G G G
12 chr12_18823539 0 18823539 A A A A G G A A A A A A A A A A A A A A
12 chr12_18828036 0 18828036 G G G G G G G G A A A A G G G G G G A A
12 chr12_18830045 0 18830045 C C C C C C C C G G G G C C C C C C G G
12 chr12_18852364 0 18852364 C C C C C C C C C C A C C C C C C C C C
12 chr12_18866214 0 18866214 G G G G G G G G G G G G A G G G G G G G
12 chr12_18892996 0 18892996 C C C C C C C C C C C C C T C C C C C C
12 chr12_18911692 0 18911692 T T T T G T T T T T T T T T T T T T T T
12 chr12_18917990 0 18917990 G G G G G G G G A A A G G G G G G G A A
12 chr12_18922908 0 18922908 A A A A A A A A C C C C A A A A A A C C
12 chr12_18929473 0 18929473 G G G G G G G G T T T T G G G G G G T T
12 chr12_18929998 0 18929998 A A A A G G A A A A A A A A A A A A A A
12 chr12_18952984 0 18952984 G G G G G G G G A A A A G G G G G G A A
12 chr12_18958273 0 18958273 C C C C C C C C C C A C C C C C C C C C
12 chr12_18959238 0 18959238 A A A A A A A A A A A A A A G G A A A A
12 chr12_18959667 0 18959667 T T T T T T C T T T T T T T T T T T T T
12 chr12_18959973 0 18959973 T T T T T T T T A A A A T T T T T T A A
12 chr12_18968479 0 18968479 T T T T T T T T A A A A T T T T T T A A
12 chr12_18973062 0 18973062 C C C C C C C C C C C C C C C C T T C C
12 chr12_18980894 0 18980894 A A A A A A A A A A A A A A G G A A A A
12 chr12_18984648 0 18984648 C C C C C C C C C T C C C C C C C C C C
12 chr12_18992019 0 18992019 A A A A A A A A A A A A A G A A A A A A
12 chr12_18994714 0 18994714 A G A A A A G G A A A A A A A A A A A A
12 chr12_19007225 0 19007225 T T T T T T T T T T C T T T T T T T T T
12 chr12_19011948 0 19011948 G G G G A A G G G G G G G G G G G G G G
12 chr12_19015743 0 19015743 C C C C C C C C T T T T C C C C C C T T
12 chr12_19017708 0 19017708 G G G G G G G G G G G G G G G G A A G G
12 chr12_19027776 0 19027776 C C C C C C C C C C C C T T C C C C C C
12 chr12_19042415 0 19042415 C C C C C C C C A A A C C C C C C C A A
12 chr12_19042509 0 19042509 A A A A A A A A G G G G A A A A A A G G
12 chr12_19043542 0 19043542 G G G G G G G G G G G G G G A A G G G G
12 chr12_19051142 0 19051142 G G C C G G G G G G G G G G G G G G G G
12 chr12_19051179 0 19051179 G G G G A G G G G G G G G G G G G G G G
12 chr12_19054348 0 19054348 A A A A A A A A G G G G A A A A A A G G
12 chr12_19066289 0 19066289 C C C C C T C C C C C C C C C C C C C C
12 chr12_19068555 0 19068555 G G G G G G G G A A A A G G G G G G A A
12 chr12_19073054 0 19073054 G G G G G G G G A A A A G G G G G G A A
12 chr12_19074124 0 19074124 A A A A A A A A G G G G A A A A A A G G
12 chr12_19075386 0 19075386 A A A A A A A A A A A A A A C C A A A A
12 chr12_19081262 0 19081262 G G G G G G G G G G G G A G G G G G G G
12 chr12_19083968 0 19083968 A A T T T T A A T T T T T T T T T T T T
12 chr12_19100428 0 19100428 C T C C C C C C C C C C C C C C C C C C
12 chr12_19103258 0 19103258 C C C C C C C C C C C C C C C C T T C C
12 chr12_19103605 0 19103605 A A A A A A A A A A A G A A A A A A A A
12 chr12_19106017 0 19106017 G G G G G G G G G G A G G G G G G G G G
12 chr12_19106302 0 19106302 A A A A A A A A A A A A A C C C A A A A
12 chr12_19115993 0 19115993 G G G G G G G G A A A A G G G G G G A A
12 chr12_19129625 0 19129625 A G G G G G G G G G G G G G G G G G G G
12 chr12_19140930 0 19140930 C G C C C C C C C C C C C C C C C C C C
12 chr12_19151855 0 19151855 G G G G G G G G C C C C C C G G C C C C
12 chr12_19165667 0 19165667 T T C C C C T T T T T T T T T T T T T T
12 chr12_19175987 0 19175987 T T T T T T T T T T T T C T T T T T T T
12 chr12_19182990 0 19182990 A A A A A A A A G G G G A A A A A A G G
12 chr12_19190836 0 19190836 C C C C C C C C C C C C C T C C C C C C
12 chr12_19199706 0 19199706 T T T T T T T T C C C C T T T T T T C C
12 chr12_19200042 0 19200042 C T C C C C C C C C C C C C C C C C C C
12 chr12_19212212 0 19212212 C C C C A C C C C C C C C C C C C C C C
12 chr12_19212715 0 19212715 C C C C C C C C C C C C C C C C G G C C
12 chr12_19216464 0 19216464 G G G G G G G G G G G G G G A A G G G G
12 chr12_19221672 0 19221672 G G G G G G G G A A A A G G G G G G A A
12 chr12_19223269 0 19223269 T T T T T T T T C C C C T T T T T T C C
12 chr12_19225366 0 19225366 C C C C C C C C T T T T C C C C C C T T
12 chr12_19232093 0 19232093 A A A A A A A A G G G G A A A A A A G G
12 chr12_19254468 0 19254468 C C C C C C C C T T T T C C C C C C T T
12 chr12_19260106 0 19260106 T T T T C T T T T T T T T T T T T T T T
12 chr12_19260681 0 19260681 T T T T T T T T C C C C T T T T T T C C
12 chr12_19262474 0 19262474 G G G G G G G G C C C C G G G G G G C C
12 chr12_19266682 0 19266682 A A A A A A A A A A A A G G G G A A A A
12 chr12_19267526 0 19267526 A A A A A A A A G G G G A A A A A A G G
12 chr12_19269766 0 19269766 A A C C C C A A C C C C A A A A A A C C
12 chr12_19270260 0 19270260 C C C C C T C C C C C C C C C C C C C C
12 chr12_19280743 0 19280743 G G G G G G G G G G G G G G A A G G G G
12 chr12_19281865 0 19281865 C C T T C T C C C C C C C C C C C C C C
12 chr12_19282853 0 19282853 A A A A A A A A C C C C A A A A A A C C
12 chr12_19283574 0 19283574 A A A A A A A A G G G G A A A A A A G G
12 chr12_19287469 0 19287469 A G G G G G G G G G G G G G G G G G G G
12 chr12_19309311 0 19309311 C C T T C C C C C C C C C C C C C C C C
12 chr12_19311214 0 19311214 C C C C C C C C C C C C C C C C T T C C
12 chr12_19325087 0 19325087 C C C C C C C C T T T T C C C C C C T T
12 chr12_19328267 0 19328267 T T T T T T T T C C C C T T T T T T C C
12 chr12_19337429 0 19337429 A A A A A A A A A A A A A A A A G G A A
12 chr12_19346866 0 19346866 A A A A A A A A G G G G A A A A A A G G
12 chr12_19346888 0 19346888 C C C C C C C C T T T T C C C C C C T T
12 chr12_19351861 0 19351861 C C T T C C C C C C C C C C C C C C C C
12 chr12_19352709 0 19352709 T T T T T T T T G G G G T T T T T T G G
12 chr12_19357625 0 19357625 G G G G G G G G C C C C G G G G G G C C
12 chr12_19364155 0 19364155 C G C C C C C C C C C C C C C C C C C C
12 chr12_19373466 0 19373466 C T C C C C C C C C C C C C C C C C C C
12 chr12_19388055 0 19388055 G G G G G G G G T T T T G G G G G G T T
12 chr12_19391212 0 19391212 A A A A A A A A G G G G A A A A A A G G
12 chr12_19392682 0 19392682 C C C C C C C C T T T T C C C C C C T T
12 chr12_19392857 0 19392857 G G G G A G G G G G G G G G G G G G G G
12 chr12_19407052 0 19407052 C C C C C T C C C C C C C C C C C C C C
12 chr12_19411744 0 19411744 T T T T T T T T T T T T T T T T C T T T
12 chr12_19416234 0 19416234 C C C C C C C C A A A A C C C C C C C C
12 chr12_19464634 0 19464634 A A A A A A A A A A A G A A A A A A A A
12 chr12_19534343 0 19534343 G G G G G G G G G G G G G G G G A A G G
12 chr12_19535154 0 19535154 C C C C C C C C A A A A C C C C C C C C
12 chr12_19535662 0 19535662 T T T T T T T T T T T T C C T T T T T T
12 chr12_19546698 0 19546698 G G G G G G G G G G G G G G A G G G G G
12 chr12_19558744 0 19558744 A A A A A A A A A A A A A A A C A A A A
12 chr12_19564735 0 19564735 C C C C C C C C C C C C C C C C A A C C
12 chr12_19569088 0 19569088 G G A G A A G G G G G G G G G G G G G G
12 chr12_19572629 0 19572629 A G G G G G G G G G G G G G G G G G G G
12 chr12_19578112 0 19578112 C C C C C C C C T T T T C C C C C C T T
12 chr12_19583236 0 19583236 C C C T T T C C C C C C C C C C C C C C
12 chr12_19586725 0 19586725 A A A A A A A A G G G G A A A A A A G G
12 chr12_19588399 0 19588399 T T C C C C T T C C C C C C C C C C C C
12 chr12_19589264 0 19589264 A A A A A A A A A A A A A A A A G G A A
12 chr12_19589943 0 19589943 G G C G C G G G G G G G G G G G G G G G
12 chr12_19592774 0 19592774 G G G G G G A A G G G G A A G G G G G G
12 chr12_19601741 0 19601741 A A A A A A A A A A A A A G A A G G A A
12 chr12_19604164 0 19604164 C C C C C C C C T T T T C C C C C C T T
12 chr12_19607215 0 19607215 C C C C C C C C C C C C C T C C C C C C
12 chr12_19610935 0 19610935 A A A A A A A A G G A A A A A A A A A A
12 chr12_19614870 0 19614870 G T T T T T T T T T T T T T T T T T T T
12 chr12_19618835 0 19618835 A A A A A A A A C C C C A A A A A A C C
12 chr12_19620007 0 19620007 C C C C C C C C C C C C C C C C T T C C
12 chr12_19621840 0 19621840 G T G G G G G G G G G G G G G G G G G G
12 chr12_19622842 0 19622842 G G G G G G A G A A A A G G G G G G A A
12 chr12_19623870 0 19623870 T T T T C T T T T T T T T T T T T T T T
12 chr12_19624010 0 19624010 C C C C C C C C T T T T C C C C C C T T
12 chr12_19624860 0 19624860 G G G G G G G G G G G G A A G G G G G G
12 chr12_19633402 0 19633402 A A G G G G A A G G G G G G G G G G G G
12 chr12_19643350 0 19643350 T T T T T T T T T T T T C T T T T T T T
12 chr12_19645932 0 19645932 T T T T T T T T T T T T T T C C T T T T
12 chr12_19646193 0 19646193 A A A A A A A A C C A A A A A A A A A A
12 chr12_19646204 0 19646204 G G T T T T G G T T T T T T T T T T T T
12 chr12_19651420 0 19651420 A A A A A A A A A A A A A A A A G G A A
12 chr12_19660635 0 19660635 T T T T T T T T C C C C T T T T T T C C
12 chr12_19666255 0 19666255 A A A A A A A A A A A G A A A A A A G G
12 chr12_19668241 0 19668241 G G A A G G G G G G G G G G G G G G G G
12 chr12_19668833 0 19668833 C C C C C T C C C C C C C C C C C C C C
12 chr12_19671340 0 19671340 A A A A A A A A A A A A A G A A A A A A
12 chr12_19673612 0 19673612 C C C C C C C C C C C C A C C C C C C C
12 chr12_19673686 0 19673686 G G G G A A G G G G G G G G G G G G G G
12 chr12_19678546 0 19678546 A A A A A A A A A A A A A A A A A G A A
12 chr12_19679499 0 19679499 T T T T T T T T A A A A T T T T T T A A
12 chr12_19683031 0 19683031 T T T T T T T T A A A A T T T T T T A A
12 chr12_19685139 0 19685139 T T T T T T T T C C C C T T T T T T C C
12 chr12_19689349 0 19689349 C C C C C C C C T T T T C C C C C C T T
12 chr12_19692423 0 19692423 C C C C C C C C C C C C C T C C C C C C
12 chr12_19698026 0 19698026 T T T T T T T T C C C T T T T T T T C C
12 chr12_19702053 0 19702053 T T T T T T T T T T G T T T T T T T G G
12 chr12_19707218 0 19707218 G G G G C G G G G G G G G G G G G G G G
12 chr12_19728054 0 19728054 G G G G G G G G G G A A G G G G G G G G
12 chr12_19731001 0 19731001 T T T T T T T T C C T T T T T T T T T T
12 chr12_19731022 0 19731022 C C C C C C C C A A A A C C C C C C A A
12 chr12_19731293 0 19731293 A A C C A A A A A A A A A A A A A A A A
12 chr12_19732688 0 19732688 C C C C C C C C C C C C A C C C C C C C
12 chr12_19737666 0 19737666 T T T T T T T T C C C C T T T T T T C C
12 chr12_19740811 0 19740811 G G G G G G G G G G G G G G A G G G G G
12 chr12_19745894 0 19745894 G G G G G G G G G G G G G G C G C C G G
12 chr12_19749778 0 19749778 C C C C C C C C T T T T C C C C C C T T
12 chr12_19759747 0 19759747 A A A A A A A A G G G G A A A A A A G G
12 chr12_19766985 0 19766985 A A A A A A A A G G G G A G G G A A G G
12 chr12_19771515 0 19771515 G G G G G G G G G G G G G G G G A G G G
12 chr12_19772623 0 19772623 A A A A A A A A G G G G A A A A A A G G
12 chr12_19773353 0 19773353 C C C C C C C C C C C G C C C C C C G G
12 chr12_19779798 0 19779798 G G G G G G G G A A A A G G G G G G A A
12 chr12_19786007 0 19786007 T T T T T T T T T T C T T T T T T T T T
12 chr12_19786624 0 19786624 T T T T T T T T T T T T T T G G T T T T
12 chr12_19787011 0 19787011 G G G G G G G G A A A A G G G G G G A A
12 chr12_19794173 0 19794173 C C T T T T C C C C C C C C C C C C C C
12 chr12_19795404 0 19795404 T T T T T T T T C C C C C C C C C C C C
12 chr12_19796916 0 19796916 T T T T T T T T A A A A A A A A A A A A
12 chr12_19799615 0 19799615 T T T T T T T T C C C C T T T T T T C C
12 chr12_19805812 0 19805812 T T T T T T T T T T C T T T T T T T C C
12 chr12_19813577 0 19813577 T T T T T T T T T T C T T T T T T T C C
12 chr12_19814602 0 19814602 A A A A A T A A A A A A A A A A A A A A
12 chr12_19830126 0 19830126 C C C C C T C C C C C C C C C C C C C C
12 chr12_19830658 0 19830658 C C C C C C C C T T C T C C C C C C T T
12 chr12_19830663 0 19830663 A A A A A A A A G G A G A A A A A A G G
12 chr12_19836342 0 19836342 C C C C C C C C G G G G C C C C C C G G
12 chr12_19838401 0 19838401 C C C C C C C C A A A C C C C C C C C C
12 chr12_19839658 0 19839658 T T T T A A T T T T T T T T T T T T T T
12 chr12_19842901 0 19842901 T T T T T T T T T T T T A T T T T T T T
12 chr12_19844284 0 19844284 C C T T T T C C C C C C C C C C T T C C
12 chr12_19854080 0 19854080 T T T T T T T T C C C C T T T T T T C C
12 chr12_19861621 0 19861621 G G G G A G G G G G G G G G G G G G G G
12 chr12_19876128 0 19876128 C C C C C C C C T T C T C C C C C C T T
12 chr12_19879033 0 19879033 A A A A A A A A C C C C A A A A A A C C
12 chr12_19882021 0 19882021 C C C C C C C C C C C C C T C C T T C C
12 chr12_19885828 0 19885828 C C C C C C C C C C C C A C C C C C C C
12 chr12_19896244 0 19896244 C C C C C C C C C C C C C C C C C T C C
12 chr12_19915750 0 19915750 T T T T T T T T C C C C T T T T T T C C
12 chr12_19930113 0 19930113 G G A G G G G G G G G G G G G G G G G G
12 chr12_19936704 0 19936704 C C C C C C C C C C C C C C C C G G C C
12 chr12_19943986 0 19943986 G G G G G G G G A A A G G G G G G G G G
12 chr12_19947471 0 19947471 C C G G G G C C G G G G G G G G G G G G
12 chr12_19951453 0 19951453 C C C C C C C C T T T T C C C C C C T T
12 chr12_19953767 0 19953767 C C T T T T C C T T T T T T T T T T T T
12 chr12_19954160 0 19954160 G G G G G G G G G G G G A G G G G G G G
12 chr12_19954195 0 19954195 G G G G G G G G A A A A G G G G G G A A
12 chr12_19960820 0 19960820 G G G G G G A G G G G G G G G G G G G G
12 chr12_19969236 0 19969236 A A A A A A A A G G G G A A A A A A G G
12 chr12_19969657 0 19969657 C C C C C C C C C C C C C C C C T T C C
12 chr12_19975320 0 19975320 A A A A A A A A A A A A A A A T A A A A
12 chr12_19976194 0 19976194 C C C C C C C C C C C C C C C C A A C C
12 chr12_19982832 0 19982832 C C C C C C A C C C C C C C C C C C C C
12 chr12_19987387 0 19987387 G G G G G G G G T T T T G G G G G G T T
12 chr12_19991171 0 19991171 G G A A A A G G A A A A A G A A A A A A
12 chr12_19993229 0 19993229 G G G G G G G G A A A A G G G G G G A A
12 chr12_19993457 0 19993457 C C C C C T C C T T T T C C C C C C T T
12 chr12_19994947 0 19994947 G G G G G G G G G G G G G G G G A G G G
12 chr12_19997293 0 19997293 A A A A A A A A A A A A A A A A G G A A
12 chr12_19998428 0 19998428 G G T T T T G G T T T T T T T T T T T T
12 chr12_20000044 0 20000044 T T C C C T T T T T T T T T T T T T T T
12 chr12_20005656 0 20005656 A A G G G G A A G G G G G G G G G G G G
12 chr12_20005856 0 20005856 G G A A A A G G A A A A A A A A A A A A
12 chr12_20008728 0 20008728 T T T T T T T T T T T T T T C T T T T T
12 chr12_20010187 0 20010187 C C C C C C C C C C C C C C A A C C C C
12 chr12_20010978 0 20010978 A A A A A A A A G G G G A A A A A A G G
12 chr12_20027559 0 20027559 T T T T T T T T G G G G T T T T T T G G
12 chr12_20027691 0 20027691 G G A G A A G G G G G G G G G G G G G G
12 chr12_20044397 0 20044397 G G T T G G G G G G G G G G G G G G G G
12 chr12_20049359 0 20049359 A A A A A A A A A A A A G G A A A A A A
12 chr12_20049927 0 20049927 G G T T G G G G G G G G G G G G G G G G
12 chr12_20062487 0 20062487 T T C C C T C T C C C C C C C C C C C C
12 chr12_20063838 0 20063838 G G G G G G G G C C C C G G G G G G C C
12 chr12_20065722 0 20065722 G G G G G G G G A A A A G G G G G G A A
12 chr12_20066120 0 20066120 A A A A A A A A A A A A A A A G A A A A
12 chr12_20068883 0 20068883 C C C C C T C C C C C C C C C C C T T T
12 chr12_20072801 0 20072801 A A A G A A A A G G G G G G G G G G G G
12 chr12_20073363 0 20073363 C C C C C C C C C C C C C C C C C T C C
12 chr12_20084427 0 20084427 C C C C A C C C C C C C C C A A C C C C
12 chr12_20085321 0 20085321 T T T T T T T T T T T T A T T T T T T T
12 chr12_20085717 0 20085717 T T T T T T T T T T T T T T C T T T T T
12 chr12_20091885 0 20091885 T T T T T T T T T T T T T T G T T T T T
12 chr12_20095307 0 20095307 T T T T T T T T T T G T T T T T T T T T
12 chr12_20104594 0 20104594 T T T T T T T T T T T T T T C C T T T T
12 chr12_20113512 0 20113512 T T C C C C T T C C C C C C C C C C C C
12 chr12_20120129 0 20120129 C C G G G G C C C C C C C C C C C C C C
12 chr12_20134764 0 20134764 A A A T A T A A A A A A A A A A A A A A
12 chr12_20135846 0 20135846 G G G G G G G G G G G G G T G G T T G G
12 chr12_20136358 0 20136358 G G G G G G G G G G G G G G G G A A G G
12 chr12_20136871 0 20136871 T T T T T T T T C T T T T T T T T T C C
12 chr12_20141456 0 20141456 A A A A A A A A A G A A A A A A A A A A
12 chr12_20146216 0 20146216 G G A A A A G G G G G G G G G G G G G G
12 chr12_20153816 0 20153816 A A A A A A G G A A A A A A A A A A A A
12 chr12_20154450 0 20154450 G G A A A A A A A A A A A A A A A A A A
12 chr12_20163183 0 20163183 G G T T T T T T T T T T T T T T T T T T
12 chr12_20164971 0 20164971 G G G G G G G G G G G G A G G G G G G G
12 chr12_20165536 0 20165536 C C T T C T C C C C C C C C C C C C C C
12 chr12_20166355 0 20166355 A A C C A A A A A A A A A A A A A A A A
12 chr12_20171581 0 20171581 T T G G G G T T G G G G G G G G G G G G
12 chr12_20176830 0 20176830 C C C C C C C C T T T T C C C C C C T T
12 chr12_20182301 0 20182301 C C C C C C G G C C C C C C C C C C C C
12 chr12_20201476 0 20201476 A A A A A A A A G G A G A A A A A A G G
12 chr12_20203570 0 20203570 A A A A A A A A A G A A A A A A A A G G
12 chr12_20208048 0 20208048 G G G G G G C C G G G G G G G G G G G G
12 chr12_20208705 0 20208705 T T T T T T T T C C C C T T T T T T C C
12 chr12_20209420 0 20209420 T T T T T T T T C C C C T T T T T T C C
12 chr12_20233095 0 20233095 G G G G G G G G G G G G A G G G G G G G
12 chr12_20254551 0 20254551 A A A A A A A A G G G G A A A A A A G G
12 chr12_20256932 0 20256932 A A A A A A A A C C C C A A A A A A C C
12 chr12_20262436 0 20262436 A A A A A A A A A A A A G G G G G G A A
12 chr12_20267535 0 20267535 T T T T T T T T C T C T T T T T T T T T
12 chr12_20269511 0 20269511 T T T T T T T T C T T T T T T T T T T T
12 chr12_20273978 0 20273978 G G G G C G G G G G G G G G G G G G G G
12 chr12_20285109 0 20285109 A A A A A A A A G G G G A A A A A A G G
12 chr12_20290815 0 20290815 T T T T T T T T G G G G T T T T T T G G
12 chr12_20295633 0 20295633 A A A A A A A A G G G G A A A A A A G G
12 chr12_20306552 0 20306552 T T C C C C T T C C C C C C C C C C C C
12 chr12_20308358 0 20308358 A A A A A C A A A A A A A A A A A A A A
12 chr12_20317188 0 20317188 A A A A A A A A G G G G A A A A A A G G
12 chr12_20321519 0 20321519 T T T T T T T T T T T T C C C C C C T T
12 chr12_20334406 0 20334406 T T T T T T T T C C C C T T T T T T C C
12 chr12_20345116 0 20345116 T T T T T T T T T T T T T T T T C C T T
12 chr12_20352903 0 20352903 T T T T T T T T G G G G T T T T T T G G
12 chr12_20361873 0 20361873 G G G G G G G G G G G G A A G G G G G G
12 chr12_20363273 0 20363273 G G G G A G G G G G G G G G G G G G G G
12 chr12_20366613 0 20366613 T T T T T T T T T T T T T T G T T T T T
12 chr12_20379608 0 20379608 T T T T T T T T T T T T T T A T T T T T
12 chr12_20382871 0 20382871 A A A A A A A A A A A A A A A A G G A A
12 chr12_20384781 0 20384781 G T T T T T T T T T T T T T T T T T T T
12 chr12_20387686 0 20387686 C T C C C C C C C C C C C C C C C C C C
12 chr12_20392697 0 20392697 T T T T T T T T C C C T T T T T T T C C
12 chr12_20402842 0 20402842 A A A G G G A A G G G G G G G G G G G G
12 chr12_20411949 0 20411949 T T T T T T T T C C C C T T T T T T C C
12 chr12_20439162 0 20439162 G G G G A G A G G G G G G G G G G G G G
12 chr12_20440939 0 20440939 C C C C C C C C C C C C C C G G C C C C
12 chr12_20442615 0 20442615 G G G G G G G G G G A G G G G G G G G G
12 chr12_20465001 0 20465001 G G G G G G G G A A A A G G G G G G A A
12 chr12_20471440 0 20471440 T T C C C C C C C C C C C C C C C C C C
12 chr12_20473427 0 20473427 C C C C C C C C C C C C C C C C T T C C
12 chr12_20473750 0 20473750 C C C C C C C C T T T T C C C C C C T T
12 chr12_20476164 0 20476164 A A A A A A A A A A A G A A A A A A A A
12 chr12_20477042 0 20477042 G G G G G G G G A A A A G G G G G G A A
12 chr12_20483620 0 20483620 C C C C C C C C T T T T C C C C C C T T
12 chr12_20484905 0 20484905 T T T T T T T T T T T T C T T T T T T T
12 chr12_20485112 0 20485112 T T T T T T T T T T T T C C T T T T T T
12 chr12_20492170 0 20492170 C C C C C C C C C T C C C C C C C C C C
12 chr12_20495043 0 20495043 C C C C C T C C C C C C C C C C C C C C
12 chr12_20498273 0 20498273 C C C C C C C C C C C C C C C C T T C C
12 chr12_20514875 0 20514875 G G G G G G G G G G G G G G G T G G G G
12 chr12_20521341 0 20521341 A A G G G G G G G G G G G G G G G G G G
12 chr12_20521572 0 20521572 C C T T C T C C C C C C C C C C C C C C
12 chr12_20532585 0 20532585 A A A A A G A A A A A A A A A A A A A A
12 chr12_20533862 0 20533862 T T T T T T T T C C C C T T T T T T C C
12 chr12_20536247 0 20536247 T T T T T T T T G G G G T T T T T T G G
12 chr12_20538100 0 20538100 G G A G G G G G G G G G G G G G G G G G
12 chr12_20543434 0 20543434 G G G G G G G G A A A A G G G G G G A A
12 chr12_20546563 0 20546563 C C C C C C C C C C C C C C A C C C C C
12 chr12_20546782 0 20546782 C C C C C C C C C C C C T T T T C C C C
12 chr12_20549624 0 20549624 T T T T T T T T C C C C T T T T T T C C
12 chr12_20550654 0 20550654 C C C T T T C C C C C C C C C C C C C C
12 chr12_20554124 0 20554124 A A A A A A A A G G G G A A A A A A G G
12 chr12_20554356 0 20554356 T T T T T T T T A A A A T T T T T T A A
12 chr12_20556624 0 20556624 C C C C C C C C C C C C C T C C C C C C
12 chr12_20557616 0 20557616 G G G G G G G G G T G T G G G G G G G G
12 chr12_20557778 0 20557778 G G A A A A G G G G G G G G G G G G G G
12 chr12_20562315 0 20562315 C C C C C C C C C C C C C C C C T T C C
12 chr12_20563010 0 20563010 G G G G G G G G G G G G G G C G G G G G
12 chr12_20564545 0 20564545 C C C C C C C C C C C C A C C C C C C C
12 chr12_20568961 0 20568961 C C C C C C C C C C C C C C C T C C C C
12 chr12_20577960 0 20577960 G G A G G G G G A A A A G G G G G G A A
12 chr12_20578880 0 20578880 C C C C C C C C C C C C C T C C C C C C
12 chr12_20581525 0 20581525 T T T T T T T T T T T T T T T T C T T T
12 chr12_20586654 0 20586654 C C C C C C C C C C C C C C C C A C C C
12 chr12_20587280 0 20587280 C C C C C C C C C C C C C C T T C C C C
12 chr12_20590275 0 20590275 C C C C C T C C T T T T C C C C C C T T
12 chr12_20591491 0 20591491 T T T T T T T T C C C C T T T T T T C C
12 chr12_20595153 0 20595153 C C T T C T C C C C C C C C C C C C C C
12 chr12_20597628 0 20597628 G G C C C C G G C C C C C C C C C C C C
12 chr12_20603492 0 20603492 G G G G G G G G G G G G A G G G G G G G
12 chr12_20606311 0 20606311 T T C C C C T T T T T T C C C C C C T T
12 chr12_20609352 0 20609352 T T G G G G T T G G G G G G G G G G G G
12 chr12_20613214 0 20613214 G G G G G G G G G G G G G G C C G G G G
12 chr12_20614340 0 20614340 T T T T T T T T G G G G T T T T T T G G
12 chr12_20614545 0 20614545 A A A A A A A A T T T T A A A A A A T T
12 chr12_20615417 0 20615417 A A G G G G A A G G G G G G G G G G G G
12 chr12_20616291 0 20616291 G G G G G G G G G G G G T T T T T T G G
12 chr12_20618541 0 20618541 C C C C C C C C C C C C C C C C T T C C
12 chr12_20619240 0 20619240 G G A A A A G G A A A A A A A A A A A A
12 chr12_20622444 0 20622444 G G G G G G G G G G G G A G G G G G G G
12 chr12_20624170 0 20624170 A G A A A A A A A A A A A A A A A A A A
12 chr12_20625093 0 20625093 T T C T T T T T T T T T T T T T T T T T
12 chr12_20625514 0 20625514 G G G G G G G G A A A A G G G G G G A A
12 chr12_20630081 0 20630081 A A A A A A A A A A G G A A A A A A G G
12 chr12_20634192 0 20634192 G G G G G G G G A A G G G G G G G G G G
12 chr12_20634742 0 20634742 A A A A A A A A G G G G A A A A A A G G
12 chr12_20638347 0 20638347 G G G G G G G G A A A A G G G G G G A A
12 chr12_20641293 0 20641293 C C C C C C C C T T C T C C C C C C C C
12 chr12_20652075 0 20652075 C C C C C C C C C C C C C C C T C C C C
12 chr12_20658336 0 20658336 C C C C C C C C C C C C C C C T C C C C
12 chr12_20670971 0 20670971 A A A A A A A A G G G G A A A A A A G G
12 chr12_20679808 0 20679808 G G A G G G G G G G G G G G G G G G G G
12 chr12_20703736 0 20703736 C C C C C C C C T T T T C C C C C C T T
12 chr12_20703976 0 20703976 G G G G G G G G G G G G G G A A G G G G
12 chr12_20707986 0 20707986 T T T T T T T T T T T T T T G G T T T T
12 chr12_20711945 0 20711945 A G G G G G G G G G G G G G G G G G G G
12 chr12_20713325 0 20713325 T T C C C C C T C C C C T T C C T T C C
12 chr12_20713464 0 20713464 G G G G G G G G G G G G G G T T G G G G
12 chr12_20718486 0 20718486 C C T T T T C C C C C C C C C C C C C C
12 chr12_20728037 0 20728037 T T T T T T T T T T T T T T C T T T T T
12 chr12_20733486 0 20733486 G G G G A G G G G G G G G G G G G G G G
12 chr12_20733632 0 20733632 C C C C C C C C C C C C C C T T C C C C
12 chr12_20737284 0 20737284 C C C C C C C C G G G G C C C C C C G G
12 chr12_20746759 0 20746759 G G G G A G G G G G G G G G G G G G G G
12 chr12_20749907 0 20749907 G G G G A G G G G G G G G G G G G G G G
12 chr12_20750746 0 20750746 C C C C C C C C T T T T C C C C C C T T
12 chr12_20753862 0 20753862 C C C C C C C C C C C C C C C T C C C C
12 chr12_20754038 0 20754038 G G G G G G G G G G A G G G G G G G A A
12 chr12_20756075 0 20756075 G G G G A G G G G G G G G G G G G G G G
12 chr12_20759644 0 20759644 G G G G G G G G G G G G A A G G G G G G
12 chr12_20763499 0 20763499 C C C C C C C C T T T T C C C C C C T T
12 chr12_20769247 0 20769247 T T T T T T T T T T T T T T C T T T T T
12 chr12_20771747 0 20771747 G G G G G G G G G G G G C C C C G G G G
12 chr12_20774221 0 20774221 T T T T T T T T C C C C T T T T T T C C
12 chr12_20775379 0 20775379 T T C C C C T T C C C C C C C C C C C C
12 chr12_20777312 0 20777312 C C C C C C C C C C A C C C C C C C C C
12 chr12_20780805 0 20780805 G G G G G G G G G G G G G G A G G G G G
12 chr12_20783850 0 20783850 C C C C C C C C T T T T C C C C C C T T
12 chr12_20791086 0 20791086 G G G G A G G G G G G G G G G G G G G G
12 chr12_20794507 0 20794507 G G G G G G G G G G A G G G G G G G G G
12 chr12_20801509 0 20801509 C C A A A A C C A A A A A A A A A A A A
12 chr12_20804372 0 20804372 G G G G G G G G G G G G G G G G A A G G
12 chr12_20804374 0 20804374 T T T T T T T T T T C T T T T T T T T T
12 chr12_20830128 0 20830128 C C C C C C C C G G G G C C C C C C G G
12 chr12_20833690 0 20833690 G G G G G G G G A A A A G G G G G G A A
12 chr12_20838513 0 20838513 C C C C C C C C G G G G C C C C C C G G
12 chr12_20839871 0 20839871 C C C C C C C C T T T T C C C C C C T T
12 chr12_20845394 0 20845394 A A A A A A C C A A A A A A A A A A A A
12 chr12_20851236 0 20851236 C C C C C C C C C C C C C T C C C C C C
12 chr12_20852144 0 20852144 G G A G A A G G G G G G G G G G G G G G
12 chr12_20852145 0 20852145 G G G G G G G G G G G G A A G G G G G G
12 chr12_20856253 0 20856253 G G G G G G G G G G G G G G G G A G G G
12 chr12_20857095 0 20857095 A A A A A A A A G G G G A A A A A A G G
12 chr12_20864945 0 20864945 G G G G G G G G G G G G A G G G G G G G
12 chr12_20869524 0 20869524 T T T T T T T T C C C C T T T T T T C C
12 chr12_20878810 0 20878810 A A A A A T A A A A A A A A A A A A A A
12 chr12_20879628 0 20879628 A A G G A G A A G G G G G G G G G G G G
12 chr12_20883787 0 20883787 A A A A A A A A G G G G A A A A A A G G
12 chr12_20885917 0 20885917 C C C C C C C C C C C C C T C C C C C C
12 chr12_20887306 0 20887306 A A A A A G A A A A A A A A A A A A A A
12 chr12_20888050 0 20888050 A A A A A A A A A A A A A A C C A A A A
12 chr12_20892145 0 20892145 C C C C C C C C C T C C C C C C C C C C
12 chr12_20903720 0 20903720 C C C C T T C C C C C C C C C C C C C C
12 chr12_20917010 0 20917010 C C C C C C T T C C C C C T C C C C C C
12 chr12_20917771 0 20917771 T T T T T T T T C T C T T T T T T T T T
12 chr12_20918504 0 20918504 G G G G G G G G A G A G G G G G G G G G
12 chr12_20918818 0 20918818 C C A A A C C C C C C C C C C C C C C C
12 chr12_20920159 0 20920159 T T T T T T T T G T G T T T T T T T G G
12 chr12_20923913 0 20923913 G G G G G G G G A G G G G G G G G G G G
12 chr12_20927027 0 20927027 G G G T G G G G G G G G G G G G G G G G
12 chr12_20927420 0 20927420 T T T T T T T T T T T T A A T T T T T T
12 chr12_20928222 0 20928222 C C C C C C C C C C C C T T C C C C C C
12 chr12_20929919 0 20929919 A A A A A A A A T T T T A A A A A A T T
12 chr12_20930858 0 20930858 A A G G A G A A A A A A A A A A A A A A
12 chr12_20931630 0 20931630 C C C C C C C C T T T T C C C C C C T T
12 chr12_20935012 0 20935012 G G A G G G G G G G G G G G G G G G G G
12 chr12_20943999 0 20943999 T T T T T T T T C C C C T T T T T T C C
12 chr12_20945984 0 20945984 A A A A A A A A A A A A A A A A G G A A
12 chr12_20961455 0 20961455 A A G G G G A A G G G G A A A A A A G G
12 chr12_20961614 0 20961614 T T T T T T T T C C C C T T T T T T C C
12 chr12_20967962 0 20967962 G G C C C C G G C C C C C C C C C C C C
12 chr12_20967983 0 20967983 G G G G G G G G A G A G G G G G G G A A
12 chr12_20975134 0 20975134 A A A A A A A A G G G G A A A A A A G G
12 chr12_20975341 0 20975341 G G G G G G A A G G G G G G G G G G G G
12 chr12_20986715 0 20986715 T T G G G T T T T T T T T T T T T T T T
12 chr12_20988154 0 20988154 T T T T T T T T C C C C T T T T T T T T
12 chr12_20989095 0 20989095 T T G G G G T T G G G G T T T T T T G G
12 chr12_20994439 0 20994439 G G G G G G G G G G G G G T G G G G G G
12 chr12_21000526 0 21000526 T T C C C C C C C C C C C C C C C C C C
12 chr12_21011304 0 21011304 A A A A A A A A A A A A A A A A A G A A
12 chr12_21013022 0 21013022 C C C C C C C C C C C C C T C C C C C C
12 chr12_21020738 0 21020738 A A G G G G G G G G G G G G G G G G G G
12 chr12_21023993 0 21023993 A A A A A A G G A A A A A A A A A A A A
12 chr12_21024643 0 21024643 A A G G A A A A A A A A A A A A A A A A
12 chr12_21031867 0 21031867 A A A A A A A A A A A G A A A A A A A A
12 chr12_21031909 0 21031909 A A A A A A A A C C C C A A A A A A C C
12 chr12_21038802 0 21038802 A A A A A A A A A A A A A A T T A A A A
12 chr12_21042694 0 21042694 C C T T C T C C T T T T T T T T T T T T
12 chr12_21048825 0 21048825 G G G G G G G G A A A A G G G G G G A A
12 chr12_21049759 0 21049759 C C T T C T C C T T T T C C C C C C T T
12 chr12_21054975 0 21054975 C C C C C G C C C C C C C C C C C C C C
12 chr12_21055037 0 21055037 C C C C C C C C C C C C C C C T C C C C
12 chr12_21084704 0 21084704 C C C C C C C C C C C C C C T T C C C C
12 chr12_21085623 0 21085623 A A A A A A A A A A A A A C A A A A A A
12 chr12_21087879 0 21087879 G G G G G G G G G G G G G T G G G G G G
12 chr12_21089738 0 21089738 C C C C C C C C C C C G C C C C C C C C
12 chr12_21130953 0 21130953 G G G G G G G G A G A A G G G G G G A A
12 chr12_21133115 0 21133115 G G G G G G T T G G G G G G G G G G G G
12 chr12_21139142 0 21139142 G G G G A A G G A A A A A A A A A A A A
12 chr12_21139307 0 21139307 C T T T T T T T T T T T T T T T T T T T
12 chr12_21141157 0 21141157 A A A A G G A A A A A A A A A A A A A A
12 chr12_21165176 0 21165176 G G G G G G G G A A A A G G G G G G A A
12 chr12_21165861 0 21165861 C C C C C C C C C T C C C C C C C C C C
12 chr12_21169212 0 21169212 C C C C C C C C C C C C A A C C C C C C
12 chr12_21177936 0 21177936 A A A A A A A A A T T T A A A A A A T T
12 chr12_21183802 0 21183802 C C C C C C C C C C C C C T C C C C C C
12 chr12_21186198 0 21186198 C T C C C C C C C C C C C T C C T T C C
12 chr12_21187356 0 21187356 T T T T T T T T G G G G T T T T T T G G
12 chr12_21188145 0 21188145 A A A A A A A A G G G G A A A A A A G G
12 chr12_21198214 0 21198214 A A A A A A G G A A A A A A A A A A A A
12 chr12_21205078 0 21205078 T T A A T T T T A A A A A A A A A A A A
12 chr12_21215136 0 21215136 A A A T A A A A T T T T A A A A A A T T
12 chr12_21222383 0 21222383 G T T T T T T T T T T T T T T T T T T T
12 chr12_21222409 0 21222409 G G G G G G G G G G G G A G G G G G G G
12 chr12_21236575 0 21236575 G G G G G G G G T T T T G G G G G G T T
12 chr12_21238207 0 21238207 C C T T T T C C T T T T T T T T T T T T
12 chr12_21240084 0 21240084 T T T T T T T T T T T T T T C C T T T T
12 chr12_21242700 0 21242700 G G G G G G G G G G G G G G A A G G G G
12 chr12_21243048 0 21243048 A A G G A A A A A A A A A A A A A A A A
12 chr12_21248940 0 21248940 A C A A A A C C A A A A A A A A A A A A
12 chr12_21264387 0 21264387 T T T T T T T T G G G G T T T T T T G G
12 chr12_21266784 0 21266784 C T C C C C C C C C C C C C C C C C C C
12 chr12_21268189 0 21268189 C C G G G G C C G G G G G G G G G G G G
12 chr12_21271269 0 21271269 C C C C C C C C C C C C C T C C C C C C
12 chr12_21287837 0 21287837 A A G G G G A A G G G G G G G G G G G G
12 chr12_21288157 0 21288157 G G G G A G G G G G G G G G G G G G G G
12 chr12_21289617 0 21289617 C C C C C C C C C T T T C C C C C C T T
12 chr12_21298288 0 21298288 G G A A G G G G G G G G G G G G G G G G
12 chr12_21300195 0 21300195 T T T T T T T T C C C C T T T T T T C C
12 chr12_21302751 0 21302751 G G C G G G G G G G G G G G G G G G G G
12 chr12_21309214 0 21309214 C C C C C C C C T T T T C C C C C C T T
12 chr12_21311072 0 21311072 A A G G G G G G G G G G G G G G G G G G
12 chr12_21313445 0 21313445 G G G G G G G G G G G G A A G G G G G G
12 chr12_21313709 0 21313709 A A A A A A A A G G G G A A A A A A G G
12 chr12_21316184 0 21316184 A A A A A A A A T T T T A A A A A A A A
12 chr12_21320713 0 21320713 T T T T T T T T C C C C T T T T T T C C
12 chr12_21321819 0 21321819 C C C C C C C C C C C C C C C T C C C C
12 chr12_21326532 0 21326532 G G G G G G G G T T T T G G G G G G T T
12 chr12_21327459 0 21327459 G G G G G G G G C C C C G G G G G G C C
12 chr12_21328066 0 21328066 C C C C C T C C C C C C C C C C C C C C
12 chr12_21328328 0 21328328 A A A A A A A A A A A A A G A A A A A A
12 chr12_21333107 0 21333107 T T T T T T T T T T T T A T T T T T T T
12 chr12_21334986 0 21334986 G G G G A G G G G G G G G G G G G G G G
12 chr12_21335891 0 21335891 A A A A A A A A A A A G A A A A A A A A
12 chr12_21350830 0 21350830 A A A A A A A A A A A A A A A G A A A A
12 chr12_21351451 0 21351451 A A A A A A A A G G A G A A A A A A G G
12 chr12_21358327 0 21358327 C C T T C T C C C C C C C C C C C C C C
12 chr12_21360478 0 21360478 G G G G G G G G G G G G C C G G G G G G
12 chr12_21363710 0 21363710 G G G G G G G G A A A A G G G G G G A A
12 chr12_21368005 0 21368005 G G G G G G G G G G G G G G G G A A G G
12 chr12_21384681 0 21384681 C C C C C C C C C T C T C C C C C C T T
12 chr12_21398627 0 21398627 C C T T T T C C T T T T T T T T T T T T
12 chr12_21398911 0 21398911 G G G G G G G G G G G G G G G T G G G G
12 chr12_21399816 0 21399816 T T T T T T T T T T C T T T T T T T T T
12 chr12_21404758 0 21404758 C T C C C C T T C C C C C C C C C C C C
12 chr12_21405171 0 21405171 G G T T T T G G T T T T T T T T T T T T
12 chr12_21414379 0 21414379 A A A A A A A A A A A A T T A A A A A A
12 chr12_21418556 0 21418556 C C C C C C C C C T C T C C C C C C T T
12 chr12_21422286 0 21422286 T T T T T T T T C T T T T T T T T T C C
12 chr12_21423394 0 21423394 G G G G C C G G G G G G G G G G G G G G
12 chr12_21428590 0 21428590 C C C C G G C C C C C C C C C C C C C C
12 chr12_21428876 0 21428876 G G A A A A G G G G G G G G G G G G G G
12 chr12_21433185 0 21433185 T T T T T T T T G G G G T T T T T T G G
12 chr12_21436015 0 21436015 C C C C C C C C C C C C C C C C G G C C
12 chr12_21439154 0 21439154 C C C C C C C C C C C T C C C C C C C C
12 chr12_21441363 0 21441363 C C C C C C C C A A A C C C C C C C A A
12 chr12_21442888 0 21442888 T T T T T T T T A A A A T T T T T T A A
12 chr12_21443088 0 21443088 A A A A A A A A G G G G A A A A A A G G
12 chr12_21443329 0 21443329 T T T T C T T T T T T T T T T T T T T T
12 chr12_21445547 0 21445547 G G G G A G G G G G G G G G G G G G G G
12 chr12_21445627 0 21445627 T T T T T T T T C C C C T T T T T T C C
12 chr12_21447126 0 21447126 A T T T T T T T A A A A T T T T T T A A
12 chr12_21447232 0 21447232 G G G G G G G G T T T T G G G G G G T T
12 chr12_21449647 0 21449647 C C C C C C C C C C C C C C C C C T C C
12 chr12_21449974 0 21449974 G G G G G G G G G G G G G G A G G G G G
12 chr12_21450030 0 21450030 C C C C C C C C C C C T C C C C C C T T
12 chr12_21452958 0 21452958 A A A A A A A A G G G G A A A A A A G G
12 chr12_21453105 0 21453105 G G A A A G G G G G G G A A A A A A G G
12 chr12_21458734 0 21458734 G G G G G G G G G G G G G G G G A A G G
12 chr12_21458809 0 21458809 T T T T T T T T C C C C T T T T T T C C
12 chr12_21460513 0 21460513 T T C C C C T T C C C C C C T T C C C C
12 chr12_21460554 0 21460554 T T T T T T T T A A A A T T T T T T A A
12 chr12_21462398 0 21462398 C C C C T T C C C C C C C C C C C C C C
12 chr12_21467715 0 21467715 G G G G G G G G G G G G G G G G C G G G
12 chr12_21468121 0 21468121 C C C C G G C C C C C C C C C C C C C C
12 chr12_21473714 0 21473714 C C T T C C C C C C C C C C C C C C C C
12 chr12_21479633 0 21479633 G G G G G G G G A A A A G G G G G G A A
12 chr12_21480802 0 21480802 C C C C C C C C C C C C G G C C C C C C
12 chr12_21483332 0 21483332 A A A A A A A A G G G G A A A A A A G G
12 chr12_21483695 0 21483695 A A A A A A A A A A A A T T A A A A A A
12 chr12_21484363 0 21484363 T T T T T T T T C C C C T T T T T T C C
12 chr12_21484678 0 21484678 C C C C C C C C T T T T C C C C C C T T
12 chr12_21485028 0 21485028 G G G G G G G G G G G G G G C G G G G G
12 chr12_21487690 0 21487690 G G G G G G G G A G G G G G G G G G G G
12 chr12_21489937 0 21489937 A A A A A A A A G G G G G G G G G G G G
12 chr12_21491146 0 21491146 C G G G G G G G G G G G G G G G G G G G
12 chr12_21502444 0 21502444 T T C T C T T T T T T T T T T T T T T T
12 chr12_21505773 0 21505773 T T T T C T T T T T T T T T T T T T T T
12 chr12_21514908 0 21514908 G G G G G G G G G G G G G G G G A A G G
12 chr12_21520290 0 21520290 C C C C C C C C C C C C C C A C C C C C
12 chr12_21522974 0 21522974 T T T T C T T T T T T T T T T T T T T T
12 chr12_21524526 0 21524526 G G G G G G G G G G G G G G C C G G G G
12 chr12_21529730 0 21529730 G G G G G G G G A A A A G G G G G G A A
12 chr12_21534573 0 21534573 C C C C C C C C C T C T C C C C C C T T
12 chr12_21535147 0 21535147 T T T T T T T T C C C C T T T T T T C C
12 chr12_21543162 0 21543162 C C C C C C C C C G C C C C C C C C C C
12 chr12_21543499 0 21543499 C C C C C C C C C T C C C C C C C C C C
12 chr12_21548624 0 21548624 G G G G G G G G G G G G G G A A G G G G
12 chr12_21554499 0 21554499 A G G G G G G G G G G G G G A A G G G G
12 chr12_21566600 0 21566600 A A A G G G A A A A A A A A A A A A A A
12 chr12_21574907 0 21574907 C C C C C C C C C C C C G G C C C C C C
12 chr12_21582186 0 21582186 A A A A A A A A A A A A A A A A A G A A
12 chr12_21583386 0 21583386 A A A A A A A A G G G G A A A A A A G G
12 chr12_21584240 0 21584240 G G G G G G G G A A A A G G G G G G A A
12 chr12_21584921 0 21584921 T T T T T T T T C C C C T T T T T T C C
12 chr12_21589529 0 21589529 G G G G A G G G G G G G G G G G G G G G
12 chr12_21591131 0 21591131 A A A A G G A A A A A A A A A A A A A A
12 chr12_21597355 0 21597355 T T T T T T T T T T T T C T T T T T T T
12 chr12_21600048 0 21600048 T T T T T T T T T T C T T T T T T T T T
12 chr12_21600879 0 21600879 C C C C C C C C T T C T C C C C C C T T
12 chr12_21601120 0 21601120 A A A A A A A A C C C C A A A A A A C C
12 chr12_21606677 0 21606677 T T T T T T T T T T T T C T T T T T T T
12 chr12_21606879 0 21606879 T T T T T T T T C C C C T T T T T T C C
12 chr12_21608595 0 21608595 T T T T T T T T G G G G T T T T T T G G
12 chr12_21609196 0 21609196 C C C T C C C C C C C C C C C C C C C C
12 chr12_21610555 0 21610555 T T T T T T T T C C C C T T T T T T C C
12 chr12_21614871 0 21614871 C C C G G G C C C C C C C C C C C C C C
12 chr12_21618524 0 21618524 A A A A A A A A G G G G A A A A A A G G
12 chr12_21618551 0 21618551 G G G G G G G G G G G G G G G G A A G G
12 chr12_21622519 0 21622519 A A A A A A A A A A A A A G A A A A A A
12 chr12_21625156 0 21625156 A A A A A A A A G G G G A A A A A A G G
12 chr12_21625710 0 21625710 T T T T T T T T C C C C T T T T T T C C
12 chr12_21628815 0 21628815 C C C C C C C C C C C C C C T T C C T T
12 chr12_21630424 0 21630424 G G G G G G G G A A A A G G G G G G A A
12 chr12_21631244 0 21631244 C C A A A A C C A A A A A A A A A A A A
12 chr12_21631391 0 21631391 G G G G G G G G G G G G G G A A G G G G
12 chr12_21634245 0 21634245 C C C C C C C C T T T T C C C C C C T T
12 chr12_21650762 0 21650762 G G G G G G G G G G G G G G C C G G G G
12 chr12_21653818 0 21653818 G G G G G G G G G G G G A G G G G G G G
12 chr12_21655450 0 21655450 A A A A A A A A G G G G A A A A A A G G
12 chr12_21661047 0 21661047 A A A A A A A A G G G G A A A A A A G G
12 chr12_21664134 0 21664134 C C C C C C C C C C C C C C C C C T C C
12 chr12_21677236 0 21677236 A A A A A A A A G G G G A A A A A A G G
12 chr12_21677951 0 21677951 A A A A A A A A G G G G A A A A A A G G
12 chr12_21681079 0 21681079 G G G G G G G G C C C C G G G G G G C C
12 chr12_21682064 0 21682064 C C C C C C C C C T C C C C C C C C C C
12 chr12_21684419 0 21684419 G G G G G G G G T T T T G G G G G G T T
12 chr12_21687527 0 21687527 C C C C C C C C C C C C C C C C T T C C
12 chr12_21693659 0 21693659 A A A A A A A A A A A A G G A A A A A A
12 chr12_21695324 0 21695324 A A A A A A A A A A A A A T A A A A A A
12 chr12_21701974 0 21701974 C C C T C C C C C C C C C C C C C C C C
12 chr12_21706513 0 21706513 A A A A A A A A A A A A A A A A G G A A
12 chr12_21708245 0 21708245 A A G G A A A A A A A A A A A A A A A A
12 chr12_21717124 0 21717124 C C C C C C C C C T T T C C C C C C T T
12 chr12_21719275 0 21719275 A A A A A A A A G G G G A A A A A A G G
12 chr12_21727006 0 21727006 G G G G G G G G A A A A G G G G G G A A
12 chr12_21727906 0 21727906 G G G G G G G G G G C G G G G G G G G G
12 chr12_21727990 0 21727990 A A A A A A A A G G G G A A A A A A G G
12 chr12_21728931 0 21728931 C C C T C C C C C C C C C C C C C C C C
12 chr12_21729511 0 21729511 C C C C C C C C C C C C T T C C C C C C
12 chr12_21746589 0 21746589 A A G G A A A A A A A A A A A A A A A A
12 chr12_21749172 0 21749172 G G G G G G G G A A A A G G G G G G A A
12 chr12_21749639 0 21749639 C C C C C C G G C C C C C C C C C C C C
12 chr12_21756438 0 21756438 G G G G A G G G G G G G G G G G G G G G
12 chr12_21760072 0 21760072 C C C C C T C C C C C C C C C C C C C C
12 chr12_21760603 0 21760603 T T T T T T T T T T T T T T A A T T T T
12 chr12_21761658 0 21761658 C C T T T T C C T T T T C C C C C C T T
12 chr12_21764452 0 21764452 A A G G G G A A G G G G G G G G G G G G
12 chr12_21766858 0 21766858 T T T T T T C C T T T T T T T T T T T T
12 chr12_21770605 0 21770605 G G G G G G G G A A A A G G G G G G A A
12 chr12_21775469 0 21775469 G G A G G G G G G G G G G G G G G G G G
12 chr12_21775676 0 21775676 T T T T T T T T T T T T T T C C T T T T
12 chr12_21781412 0 21781412 C C C C C C C C C G C G C C C C C C G G
12 chr12_21782011 0 21782011 C C C C C C C C C T C T C C C C C C C C
12 chr12_21788353 0 21788353 T T T T T T T T G G G G T T T T T T G G
12 chr12_21790265 0 21790265 T T C C C C T T C C C C C C C C C C C C
12 chr12_21796998 0 21796998 T T T T T T T T C C C C T T T T T T C C
12 chr12_21797149 0 21797149 G G G G G G G G G G G G A A G G G G G G
12 chr12_21801390 0 21801390 T T T T T T T T T T T T T T T T C C T T
12 chr12_21805015 0 21805015 T T C C C C T T T T T T T T T T T T T T
12 chr12_21805955 0 21805955 A A A A A A A A A A A A A G A A A A A A
12 chr12_21806267 0 21806267 C C C C C C C C C C C C G G C C G G C C
12 chr12_21806960 0 21806960 G G G G G G G G G G G G C C G G G G G G
12 chr12_21811440 0 21811440 G G G G G G G G G G G G G G G G A A G G
12 chr12_21813479 0 21813479 A C A A A A A A A A A A A A A A A A A A
12 chr12_21819459 0 21819459 T T T T G G T T T T T T T T T T T T T T
12 chr12_21822974 0 21822974 A A A A A A A A G G G G A A A A A A G G
12 chr12_21824993 0 21824993 A A A A A A A A G G G G A A A A A A G G
12 chr12_21826682 0 21826682 C C C C C C C C T T T T C C C C C C T T
12 chr12_21827012 0 21827012 C C C C C T C C C C C C C C C C C C C C
12 chr12_21827172 0 21827172 T T T T T T T T A A A A T T T T T T A A
12 chr12_21827944 0 21827944 C C C C C C C C C C C C C C T T C C C C
12 chr12_21836664 0 21836664 C C C C C C C C G G G G C C C C C C G G
12 chr12_21845265 0 21845265 T T T T T T T T T T T T T T T T G G T T
12 chr12_21845321 0 21845321 C C C C C C C C C C C C C C T T C C C C
12 chr12_21848179 0 21848179 T T T T T T T T G G G G T T T T T T G G
12 chr12_21849634 0 21849634 G G G G G G G G C G G G G G G G G G G G
12 chr12_21849915 0 21849915 T T T T T T T T C C C C T T T T T T C C
12 chr12_21857221 0 21857221 T T T T T T C C T T T T T T T T T T T T
12 chr12_21857508 0 21857508 T T T T T T T T T T T T T T C C T T T T
12 chr12_21862117 0 21862117 C C C C C C C C T T T T C C C C C C T T
12 chr12_21868456 0 21868456 A A A A A A A A T T T T A A A A A A T T
12 chr12_21872200 0 21872200 C C C C G G C C C C C C C C C C C C C C
12 chr12_21875929 0 21875929 A A A A A A A A G G G G A A A A A A G G
12 chr12_21881756 0 21881756 C C C C C C C C C C C C G G C C C C C C
12 chr12_21881849 0 21881849 G G G G G G G G A A A A G G G G G G A A
12 chr12_21884134 0 21884134 A A A A A A A A C C C C A A A A A A C C
12 chr12_21892493 0 21892493 C C C C C C C C C C C C C C T T C C C C
12 chr12_21911521 0 21911521 C C C G G G C C C C C C C C C C C C C C
12 chr12_21916162 0 21916162 T T T T T T T T A A A A T T T T T T A A
12 chr12_21924312 0 21924312 G G G G G G G G A A A A G G G G G G A A
12 chr12_21952074 0 21952074 G G G G G G G G A A A A G G G G G G A A
12 chr12_21953106 0 21953106 A A A A A T A A A A A A A A A A A A A A
12 chr12_21958523 0 21958523 T T C C T T T T T T T T T T T T T T T T
12 chr12_21963203 0 21963203 T T T T T T T T T T C T T T T T T T T T
12 chr12_21963698 0 21963698 A A A A A A A A G G G G A A A A A A G G
12 chr12_21964139 0 21964139 T T T T T T T T T T T T C T T T T T T T
12 chr12_21966638 0 21966638 C C C C C C C C T T T T C C C C C C T T
12 chr12_21975022 0 21975022 G G A A A A G G A A A A A A A A A A A A
12 chr12_21981853 0 21981853 G G G G G G A A G G G G G G G G G G G G
12 chr12_21984844 0 21984844 C C C C C C C C C C C C C C A C C C C C
12 chr12_21986773 0 21986773 T T T T T T T T T T T T C T T T T T T T
12 chr12_21994398 0 21994398 T T T T T T G G T T T T T T T T T T T T
12 chr12_21994925 0 21994925 A A G G A A A A A A A A A A A A A A A A
12 chr12_21996293 0 21996293 C C C C C T C C C C C C C C C C C C C C
12 chr12_22014702 0 22014702 G G G G C G G G G G G G G G G G G G G G
12 chr12_22017995 0 22017995 T T T T T T T T G G G G T T T T T T G G
12 chr12_22022644 0 22022644 A A A A A A A A C C C C A A A A A A C C
12 chr12_22022871 0 22022871 G G G G G G G G G G G G T T T T T T G G
12 chr12_22026256 0 22026256 C C C C C C C C T T T T C C C C C C T T
12 chr12_22030978 0 22030978 A A A A A A A A A G G G A A A A A A G G
12 chr12_22031644 0 22031644 G G G G G G G G G T T T G G G G G G T T
12 chr12_22036666 0 22036666 C C C C C T C C C C C C C T C T C C C C
12 chr12_22048669 0 22048669 G G G G G G G G A A A A G G G G G G A A
12 chr12_22052916 0 22052916 T T T T T T T T T T T T T T T T A A T T
12 chr12_22056655 0 22056655 G G G G G G G G G G G G A A G G G G G G
12 chr12_22058603 0 22058603 G G G G G G G G G G G G T T G G G G G G
12 chr12_22065284 0 22065284 T T T T T T T T G G G G T T T T T T G G
12 chr12_22069730 0 22069730 A A A G A A A A A A A A A A A A A A A A
12 chr12_22070376 0 22070376 G G G G G G G G G G G G G T T T T T G G
12 chr12_22071373 0 22071373 G G G G G T G G G G G G G G G G G G G G
12 chr12_22075959 0 22075959 G G G G A A G G G G G G G G G G G G G G
12 chr12_22078657 0 22078657 T T T T T T T T G G G G T T T T T T G G
12 chr12_22083324 0 22083324 A C C C C C C C C C C C C C C C C C C C
12 chr12_22093109 0 22093109 C C C C C C C C C C C C C C T T C T C C
12 chr12_22122424 0 22122424 A A A A A A A A A A A A A A G G A A A A
12 chr12_22124367 0 22124367 G G G T G G G G G G G G G G G G G G G G
12 chr12_22124909 0 22124909 A A A A A A A A C C C C A A A A A A C C
12 chr12_22129294 0 22129294 C C C C C C C C G G G G C C C C C C G G
12 chr12_22133801 0 22133801 G G G G G G G G T T T T G G G G G G T T
12 chr12_22134819 0 22134819 A G G G G G G G G G G G G G G G G G G G
12 chr12_22143306 0 22143306 A A A A A A A A A A A A A A A A G G A A
12 chr12_22143757 0 22143757 C T C C C C C C C C C C C C C C C C C C
12 chr12_22146322 0 22146322 C C C C C C C C C C C C C C C G C C C C
12 chr12_22146934 0 22146934 G G G G G G G G G G G G A A G G G G G G
12 chr12_22147719 0 22147719 C C T T T T C C T T T T T T T T T T T T
12 chr12_22149476 0 22149476 G G G G G G G G G G G G A A G G G G G G
12 chr12_22153904 0 22153904 T T T T T T T T T T T T T T T T A A T T
12 chr12_22156900 0 22156900 A A A C A C A A A A A A A A A A A A A A
12 chr12_22157643 0 22157643 T T T T T T T T C C C C T T T T T T C C
12 chr12_22162235 0 22162235 C C C C C C C C T T T T C C C C C C T T
12 chr12_22164958 0 22164958 T T T T T T T T T T T T C T T T T T T T
12 chr12_22166542 0 22166542 G G G G G G G G A A A A G G G G G G A A
12 chr12_22170786 0 22170786 G G G T G G G G G G G G G G G G G G G G
12 chr12_22173991 0 22173991 C C T T T T C C T T T T T T T T T T T T
12 chr12_22176733 0 22176733 T T T T T T T T C C C C T T T T T T C C
12 chr12_22181541 0 22181541 G G A A A A A A G G G G A A A A A A G G
12 chr12_22183643 0 22183643 A A C C A C A A A A A A A A A A A A A A
12 chr12_22184946 0 22184946 G G A A G G G G G G G G A A A A A A G G
12 chr12_22191308 0 22191308 T T C C C C T T C C C C C C C C C C C C
12 chr12_22193052 0 22193052 A A A A A A A A A A A A A C A A A A A A
12 chr12_22193258 0 22193258 G G G G G G G G G G G G G G G G T T G G
12 chr12_22194452 0 22194452 T T T T C T T T T T T T T T T T T T T T
12 chr12_22197117 0 22197117 G G G G G G G G G G G G G G C G G G G G
12 chr12_22197770 0 22197770 C C C C C C C C T T T T C C C C C C T T
12 chr12_22198167 0 22198167 A A C C C C A A C C C C C C C C C C C C
12 chr12_22200585 0 22200585 C C C C C C C C C C C C C C A A C C C C
12 chr12_22206445 0 22206445 A A G G G G A A G G G G G G G G G G G G
12 chr12_22217751 0 22217751 T T T T C T T T T T T T T T T T T T T T
12 chr12_22302536 0 22302536 T T T T C T T T T T T T T T T T T T T T
12 chr12_22304225 0 22304225 T T T T T T T T T T T T T T T T C C T T
12 chr12_22332022 0 22332022 A A A A A A A A A A A A A A C C A A A A
12 chr12_22353889 0 22353889 G G G G G G G G A A A A G G G G G G A A
12 chr12_22374383 0 22374383 G G A A A A A A A A A A A A A A A A A A
12 chr12_22376124 0 22376124 A A A A A G A A A A A A A A A A A A A A
12 chr12_22381352 0 22381352 C C T T C T C C C C C C C C C C C C C C
12 chr12_22388161 0 22388161 A A A A A A A A G G G G A A A A A A G G
12 chr12_22389263 0 22389263 G G A A A G G G G G G G G G G G G G G G
12 chr12_22390663 0 22390663 C G C C C C C G C C C C C C C C C C C C
12 chr12_22400332 0 22400332 A A A A A C A A A A A A A A A A A A A A
12 chr12_22423512 0 22423512 T T T T T T T T G G G G T T T T T T G G
12 chr12_22431351 0 22431351 C C C T C C C C C C C C C C C C C C C C
12 chr12_22473421 0 22473421 A A G G A G A A A A A A A A A A A A A A
12 chr12_22483413 0 22483413 A A A A A A A A G G G G A A A A A A G G
12 chr12_22488822 0 22488822 A A A A A A A A A A A A A A A A A T A A
12 chr12_22491620 0 22491620 G G G G G G G G A A A A G G G G G G A A
12 chr12_22584830 0 22584830 G G G G G G G G T T G T G G G G G G T T
12 chr12_22584887 0 22584887 G G A G G G G G G G G G G G G G G G G G
12 chr12_22592833 0 22592833 T T T T T T T T T T T T T T C C T T T T
12 chr12_22601485 0 22601485 A A A A A A A A A A A A C C A A A A A A
12 chr12_22608688 0 22608688 C C C C C C T T C C C T C C C C C C C C
12 chr12_22616455 0 22616455 A A G G A G A A A A A A A A A A G G A A
12 chr12_22620273 0 22620273 A A A A A A A A G G G G A A A A A A G G
12 chr12_22624054 0 22624054 A A A A A A A A A A A A A A A A G G A A
12 chr12_22627135 0 22627135 A A C C C C A A C C C C C C C C C C C C
12 chr12_22627840 0 22627840 G G A A A G G G G G G G G G G G G G G G
12 chr12_22631949 0 22631949 G G G G G G G G G G G G C G G G G G G G
12 chr12_22632664 0 22632664 C C C C C C C C T T T T C C C C C C T T
12 chr12_22647418 0 22647418 C C C C C C C C T T T T C C C C C C T T
12 chr12_22651247 0 22651247 C C C C C C C C A A A A C C C C C C A A
12 chr12_22660146 0 22660146 G G G G G G G G C C C C G G G G G G C C
12 chr12_22666069 0 22666069 T T T T T T T T G G G G T T T T T T G G
12 chr12_22671728 0 22671728 G G A A G G G G G G G G G G G G G G G G
12 chr12_22685680 0 22685680 T T T T T T T T C C C C T T T T T T C C
12 chr12_22718885 0 22718885 A A A A A A A A A A A A A A A A A C A A
12 chr12_22751030 0 22751030 A A A A A A A A G G G G A A A A A A G G
12 chr12_22768481 0 22768481 C C C C C C C C T T T T C C C C C C T T
12 chr12_22769243 0 22769243 C C C C C G C C C C C C C C C C C C C C
12 chr12_22773986 0 22773986 C C A A A A A A A A A A A A A A A A A A
12 chr12_22792527 0 22792527 C C T T C C C C C C C C C C C C C C C C
12 chr12_22792832 0 22792832 C C G G G G C C G G G G G G G G G G G G
12 chr12_22793820 0 22793820 C C C C C C C C C C C C C G C C C C C C
12 chr12_22806178 0 22806178 T T A A A A T T A A A A A A A A A A A A
12 chr12_22808434 0 22808434 A A A A A A A A G G G G A A A A A A G G
12 chr12_22813192 0 22813192 A A A A A A A A G G G G A A A A A A G G
12 chr12_22813876 0 22813876 C C T T C C C C C C C C C C C C C C C C
12 chr12_22817973 0 22817973 T T T T T T T T T T T T T T T T C C T T
12 chr12_22827215 0 22827215 C C C C C C C C G G G G C C C C C C G G
12 chr12_22834648 0 22834648 T T C C T T T T T T T T T T T T T T T T
12 chr12_22834876 0 22834876 C C C C C C T T C C C C C C C C C C C C
12 chr12_22834888 0 22834888 C C C C G G C C C C C C C C C C C C C C
12 chr12_22836416 0 22836416 G G G G A A G G G G G G G G G G G G G G
12 chr12_22838444 0 22838444 C C C C C C C C C C C T C C C C C C T T
12 chr12_22846958 0 22846958 G G G G G G G G T T T T G G G G G G T T
12 chr12_22848579 0 22848579 C C C C C C C C T T T T C C C C C C T T
12 chr12_22864723 0 22864723 G G A A A A G G G G G G G G G G G G G G
12 chr12_22867616 0 22867616 G G G G G G G G G G G G G T G G G G G G
12 chr12_22869977 0 22869977 T T T T T T T T C C C C T T T T T T C C
12 chr12_22886155 0 22886155 G G G G G G C C G G G G G G G G G G G G
12 chr12_22886764 0 22886764 A A A A A A A A G G G G G G G G G G G G
12 chr12_22886991 0 22886991 C G C C C C C C C C C C C C C C C C C C
12 chr12_22909105 0 22909105 A A A A A A A A T T T T A A A A A A T T
12 chr12_22913113 0 22913113 C C G G G G C C G G G G G G G G G G G G
12 chr12_22923036 0 22923036 C C C C C C C C T T T T C C C C C C T T
12 chr12_22925217 0 22925217 G G G G G G G G G G G G A G G G G G G G
12 chr12_22927244 0 22927244 G G G G C G G G G G G G G G G G G G G G
12 chr12_22937214 0 22937214 C C C C C C C C C C C C C C T T C C C C
12 chr12_22937433 0 22937433 T T G G G G T T G G G G G G G G G G G G
12 chr12_22946792 0 22946792 C C C C C C C C C C C C G G C C C C C C
12 chr12_22951598 0 22951598 C C C C C C C C C C C C T T C C C C C C
12 chr12_22962767 0 22962767 G G G G A G G G G G G G G G G G G G G G
12 chr12_22965645 0 22965645 C C A A A A C C C C C C A A A A A A C C
12 chr12_22966197 0 22966197 G G G G G G G G G G G G A A G G G G G G
12 chr12_22968316 0 22968316 A A A A A A A A G G G G A A A A A A G G
12 chr12_22993431 0 22993431 T T T T T T T T C C C C T T T T T T C C
12 chr12_23020732 0 23020732 G G G G G G G G G G G G G G G T G G G G
12 chr12_23023818 0 23023818 G G G G G G G G C C C C G G G G G G C C
12 chr12_23023875 0 23023875 A A A A A A A A C C C C C C C C C C C C
12 chr12_23034250 0 23034250 G G G G G G G G G G G G A G G G G G G G
12 chr12_23047910 0 23047910 A A A A A A A A C C C C A A A A A A C C
12 chr12_23059284 0 23059284 G G G G G G G G T T T T G G G G G G G G
12 chr12_23060235 0 23060235 G G G G G G G G A A A A G G G G G G A A
12 chr12_23068382 0 23068382 C C C C C C C C A A A A C C C C C C A A
12 chr12_23068619 0 23068619 C C C C C C C C T T T T C C C C C C C C
12 chr12_23101083 0 23101083 T T C C C C T T C C C C C C C C C C C C
12 chr12_23106064 0 23106064 A A A A A G A A A A A A A A A A A A A A
12 chr12_23108045 0 23108045 C C C C C C C C T T T T C C C C C C T T
12 chr12_23116761 0 23116761 A A A A A A A A G G G G A A A A A A G G
12 chr12_23124732 0 23124732 C C C C C C C C T T T T C C C C C C T T
12 chr12_23126902 0 23126902 G G G G G G G G A G G G G G G G G G G G
12 chr12_23127158 0 23127158 C G G G G G G G G G G G G G G G G G G G
12 chr12_23135805 0 23135805 C C T T C C C C C C C C C C C C C C C C
12 chr12_23155641 0 23155641 T T C C C C T T C C C C C C C C C C C C
12 chr12_23156965 0 23156965 C C C C C C C C C C C C C C T T C C C C
12 chr12_23159118 0 23159118 C C C C C C C C C C C C C T C C C C C C
12 chr12_23161180 0 23161180 G G G G G G G G A A A A G G G G G G A A
12 chr12_23173538 0 23173538 A A A A A A A A G G G G A A A A A A G G
12 chr12_23182588 0 23182588 C C T T T T C C C C C C C C C C C C C C
12 chr12_23184258 0 23184258 C C T T T T C C T T T T T T T T T T T T
12 chr12_23184486 0 23184486 A A A A A A A A G G G G A A A A A A G G
12 chr12_23193813 0 23193813 C C C C C C C C G G G G C C C C C C G G
12 chr12_23195222 0 23195222 C C C C C C C C T T T T C C C C C C T T
12 chr12_23197673 0 23197673 G G G G G G G G T T T T G G G G G G T T
12 chr12_23199972 0 23199972 T T T T T T T T T T T T C C T T T T T T
12 chr12_23201087 0 23201087 G G G G G G G G G G G G A A G G G G A A
12 chr12_23202379 0 23202379 T T T T T T T T C C C C T T T T T T C C
12 chr12_23203977 0 23203977 A A A A A A A A G G G G A A A A A A G G
12 chr12_23204211 0 23204211 G G G G G G G G G G G G A G G G G G G G
12 chr12_23205849 0 23205849 G G G G G G G G G G G G C C G G G G G G
12 chr12_23208626 0 23208626 C C C C C C C C C C C C C C C C A A C C
12 chr12_23210999 0 23210999 C C C C C C C C C C C C C C C C T T C C
12 chr12_23214382 0 23214382 C C C C C C C C C C C C C T C C T T C C
12 chr12_23222233 0 23222233 C C C C C C C C G G G G C C C C C C G G
12 chr12_23225707 0 23225707 T T T T T T T T C C C C T T T T T T C C
12 chr12_23226872 0 23226872 T T T T T T T T C C C C T T T T T T C C
12 chr12_23227565 0 23227565 T T T T T T T T C C C C T T T T T T C C
12 chr12_23229418 0 23229418 A A A A A A A A A A A A A C A A A A A A
12 chr12_23229913 0 23229913 C G G G G G C C G G G G G G G G G G G G
12 chr12_23233200 0 23233200 T T T T T T T T T T T T C T T T T T T T
12 chr12_23234884 0 23234884 T T T T T T T T C C C C T T T T T T C C
12 chr12_23240849 0 23240849 G G G G C G G G G G G G G G G G G G G G
12 chr12_23244378 0 23244378 G G G G G G G G A A A A G G G G G G A A
12 chr12_23247959 0 23247959 C G G G G G G G G G G G G G G G G G G G
12 chr12_23249520 0 23249520 C T T T T T T T T T T T T T T T T T T T
12 chr12_23251652 0 23251652 A A A A A A A A G G G G A A A A A A G G
12 chr12_23254849 0 23254849 A A A G A A A A A A A A A A A A A A A A
12 chr12_23256402 0 23256402 T T T T T T T T T T T T G G G G G G T T
12 chr12_23268000 0 23268000 G G G G G G G G G G G G T T G G G G G G
12 chr12_23269426 0 23269426 C C C C C C C C C C C C C C C C A A C C
12 chr12_23270092 0 23270092 C C C C C G C C C C C C C C C C C C C C
12 chr12_23272498 0 23272498 T T T T T T T T T T T T G T T T T T T T
12 chr12_23273398 0 23273398 T T T T T T T T T T T T T T T T C T T T
12 chr12_23275983 0 23275983 T T T T T T T T G G G G T T T T T T T T
12 chr12_23278373 0 23278373 T T T T T T T T T T T T C T T T T T T T
12 chr12_23282029 0 23282029 C C C C C C C C C C C C A C C C C C C C
12 chr12_23287138 0 23287138 A G A A A A A A A A A A A A A A A A A A
12 chr12_23297662 0 23297662 G G G G A A G G G G G G G G G G G G G G
12 chr12_23304340 0 23304340 G G A A G G G G G G G G G G G G G G G G
12 chr12_23313195 0 23313195 C T C C C C C C C C C C C C C C C C C C
12 chr12_23313364 0 23313364 G G G G G G G G C C C C G G G G G G C C
12 chr12_23326451 0 23326451 C C C C C C C C C C C C C C C C C T C C
12 chr12_23336335 0 23336335 C C A C C C C C C C C C C C C C C C C C
12 chr12_23346591 0 23346591 C C C C C C T T C C C C C C C C C C C C
12 chr12_23355739 0 23355739 C C C C C C C C T T T T C C C C C C T T
12 chr12_23356605 0 23356605 C C C C C C C C C C C C T T C C C C C C
12 chr12_23357857 0 23357857 C C C C C C C C C C C T C C C C C C C C
12 chr12_23365494 0 23365494 T T C T T T T T T T T T T T T T T T T T
12 chr12_23374213 0 23374213 G G C G G G G G G G G G C G C G C C G G
12 chr12_23378741 0 23378741 C C C C C C C C T T T T C C C C C C T T
12 chr12_23380206 0 23380206 A A A A A A A A G G G G A A A A A A G G
12 chr12_23389455 0 23389455 T T T T T T T T T T T T C C T T T T T T
12 chr12_23391855 0 23391855 G G G G G G A A G G G G G G G G G G G G
12 chr12_23400103 0 23400103 C C C C C C C C C T C C C C C C C C C C
12 chr12_23406172 0 23406172 G G G G G G G G A A A A G G G G G G A A
12 chr12_23419290 0 23419290 A A A C A A A A A A A A A A A A A A A A
12 chr12_23428678 0 23428678 C C C C C T C C C C C C C C C C C C T T
12 chr12_23433720 0 23433720 T T C T T T T T T T T T T T T T T T T T
12 chr12_23434881 0 23434881 G G G G G G G G G G T T G G G G G G G G
12 chr12_23434921 0 23434921 A A A A A A A A G G A A A A A A A A G G
12 chr12_23437980 0 23437980 A A A A A A A A A A A A A A G G A A A A
12 chr12_23441412 0 23441412 A A A A A A A A A A G G A A A A A A A A
12 chr12_23443896 0 23443896 G G G G G G G G A A A A G G G G G G A A
12 chr12_23444324 0 23444324 G G A G G G G G G G G G G G G G G G G G
12 chr12_23456815 0 23456815 A A A G A A A A A A A A A A A A A A A A
12 chr12_23458990 0 23458990 A A A A A A A A A A A A A A A A G G A A
12 chr12_23471643 0 23471643 A A A A A A A A T T T T A A A A A A T T
12 chr12_23475129 0 23475129 C C C C C C C C C C C C C C G G C C C C
12 chr12_23477175 0 23477175 G G G G G G G G A A A A G G G G G G A A
12 chr12_23477224 0 23477224 C C C C C T C C C C C C C C C C C C C C
12 chr12_23483131 0 23483131 A A A G G G A A A A A A A A A A A A A A
12 chr12_23488499 0 23488499 G G C G G G G G G G G G G G G G G G G G
12 chr12_23505396 0 23505396 T T T T G T T T T T T T T T T T T T T T
12 chr12_23505926 0 23505926 T T T T A T T T T T T T T T T T T T T T
12 chr12_23509442 0 23509442 G G G G G G A A G G G G G G G G G G G G
12 chr12_23509517 0 23509517 A A A A A A A A G G G G A A A A A A G G
12 chr12_23523545 0 23523545 T T T T T T A A T T T T T T T T T T T T
12 chr12_23532269 0 23532269 G G G G C G G G G G G G G G G G G G G G
12 chr12_23536374 0 23536374 A A A A A A A A A A A A A A A A T T A A
12 chr12_23546016 0 23546016 T T T T T T T T T T A T T T T T T T T T
12 chr12_23550855 0 23550855 A A A A A A A A A A A A A A A A G G A A
12 chr12_23551545 0 23551545 A A A A A A A A A A A A A A A G A A A A
12 chr12_23564493 0 23564493 C C C C C C C C C C C T C C C C C C C C
12 chr12_23566884 0 23566884 C C C C C C C C C C C C C C C C T T C C
12 chr12_23568635 0 23568635 A A A A A C A A A A A A A A A A A A A A
12 chr12_23570534 0 23570534 G G G T G G G G G G G G G G G G G G G G
12 chr12_23578485 0 23578485 T T T T T T T T T T C T T T T T T T T T
12 chr12_23580713 0 23580713 C C G G C C C C C C C C C C C C C C C C
12 chr12_23586090 0 23586090 A A A A A A A A T T T T A A A A A A T T
12 chr12_23590054 0 23590054 T T T T T T T T T T T T G T T T T T T T
12 chr12_23591797 0 23591797 T T T T T T T T T T T T C T T T T T T T
12 chr12_23604489 0 23604489 C C C C T T C C C C C C T T T T C C C C
12 chr12_23607989 0 23607989 C T T T T T C C T T T T T T T T T T T T
12 chr12_23618050 0 23618050 T T T T T T T T C C C C T T T T T T C C
12 chr12_23629817 0 23629817 A G A A A A A A A A A A A A A A A A A A
12 chr12_23636138 0 23636138 G G G G G G G G G G G G G G G G A G G G
12 chr12_23658158 0 23658158 A G G G G G G G G G G G G G G G G G G G
12 chr12_23660406 0 23660406 A C C C C C C C C C C C C C C C C C C C
12 chr12_23672598 0 23672598 A A A A A A A A A A A A A A G G A A A A
12 chr12_23679889 0 23679889 G G G G G G G G A A A A G G G G G G A A
12 chr12_23691838 0 23691838 C C C C C C C C C C C C C C T T C C C C
12 chr12_23692033 0 23692033 T T T T T T T T T T T T T T T T C T T T
12 chr12_23700150 0 23700150 T T T T T T T T T T C T T T T T T T T T
12 chr12_23706307 0 23706307 G G A A A A G G G G G G G G G G G G G G
12 chr12_23717939 0 23717939 G G G T G G G G G G G G G G G G G G G G
12 chr12_23739296 0 23739296 G G G G G G G G A A A A G G G G G G A A
12 chr12_23739789 0 23739789 A A A A A A A A A A A A A A A A A G A A
12 chr12_23749365 0 23749365 A A G G A A A A G G G G A A A A A A G G
12 chr12_23761861 0 23761861 G G G G G G G G T T T T G G G G G G T T
12 chr12_23762531 0 23762531 G G G G C G G G G G G G G G G G G G G G
12 chr12_23769027 0 23769027 T T T T T T T T T T T T A T T T T T T T
12 chr12_23774612 0 23774612 G G G G G G G G A A A A G G G G G G A A
12 chr12_23817985 0 23817985 A A A A A G A A A A A A A G G G A A A A
12 chr12_23818621 0 23818621 C T C C C C C C C C C C C C C C C C C C
12 chr12_23846940 0 23846940 G G G G G G G G G G G G C G G G G G G G
12 chr12_23852767 0 23852767 T T T T T T T T C C C C T T T T T T C C
12 chr12_23860041 0 23860041 A A A A A A A A A A A G A A A A A A A A
12 chr12_23860664 0 23860664 G G G G G G G G G G G G A G G G G G G G
12 chr12_23875067 0 23875067 T T T T T T T T T T T T A A T T A A T T
12 chr12_23876952 0 23876952 G G G G G G G G C C C G G G G G G G C C
12 chr12_23878396 0 23878396 A A A A A A A A A A A A A G G G G G A A
12 chr12_23889263 0 23889263 C C C C C C C C C C C C C C C C C G C C
12 chr12_23896678 0 23896678 G G G G G G G G C C C G G G G G G G C C
12 chr12_23900280 0 23900280 C T C C C C C C C C C C C C C C C C C C
12 chr12_23900498 0 23900498 T T T T T T T T T T T T T T T T A T T T
12 chr12_23937861 0 23937861 C C C C C C C C C C C T C C C C C C C C
12 chr12_23941831 0 23941831 C C C C C C C T C C C C C C C C C C C C
12 chr12_23947606 0 23947606 G G G G A G G G G G G G G G G G G G G G
12 chr12_23948176 0 23948176 A A A A A A A A G G G G A A A A A A G G
12 chr12_23948411 0 23948411 T T C C C C C C C C C C C C C C C C C C
12 chr12_23950540 0 23950540 G G G G G G G G G G G G G G G G G T G G
12 chr12_23950748 0 23950748 C C C C C C C C A C A A C C C C C C C C
12 chr12_23957395 0 23957395 C C C C A C C C C C C C C C C C C C C C
12 chr12_23962302 0 23962302 A A A A A A A A A A A A A G A A A A A A
12 chr12_23962777 0 23962777 C C T T C C C C C C C C C C C C C C C C
12 chr12_23971006 0 23971006 T T T T T T T T G G G G T T T T T T G G
12 chr12_23971905 0 23971905 A A A A A A A A C C C C A A A A A A C C
12 chr12_23974542 0 23974542 G G G G G G G G A A A A G G G G G G A A
12 chr12_23986766 0 23986766 T T C C C T T T T T T T T T T T T T T T
12 chr12_24005460 0 24005460 A A G G G G G G A A A A G G G G G G A A
12 chr12_24006617 0 24006617 A A T T A A A A A A A A A A A A A A A A
12 chr12_24012385 0 24012385 A C C C C C C C C C C C C C C C C C C C
12 chr12_24013083 0 24013083 A G G G G G G G G G G G A A A A A A G G
12 chr12_24019563 0 24019563 C C C C C C C C C C C C C C C C A A C C
12 chr12_24024960 0 24024960 T T C C C C T T C C C C C C C C C C C C
12 chr12_24030059 0 24030059 G G G G G G G G G G G G G G C C G G G G
12 chr12_24036108 0 24036108 T T T T T T T T T T T T T T T T C C T T
12 chr12_24036678 0 24036678 T T T T T T T T T T T T C C T T T T T T
12 chr12_24044872 0 24044872 C C C C C C C C T T T T C C C C C C T T
12 chr12_24045112 0 24045112 A A C C A C A A A A A A A A A A A A A A
12 chr12_24048647 0 24048647 G G G G G G G G G G T T G G G G G G T T
12 chr12_24049204 0 24049204 T T T T T T T T A A A A T T T T T T A A
12 chr12_24052854 0 24052854 A A A A A A A A G G G G A A A A A A G G
12 chr12_24053866 0 24053866 A A G G G G A A G G G G G G G G G G G G
12 chr12_24053878 0 24053878 A A G G G G A A G G G G G G G G G G G G
12 chr12_24056384 0 24056384 T T T T T T T T T T T T T T G G T T T T
12 chr12_24056409 0 24056409 G G G G G G G G G G G G A G G G G G G G
12 chr12_24060877 0 24060877 C C C C C C C C C C C C C C C T C C C C
12 chr12_24061243 0 24061243 T T T T G T T T T T T T T T T T T T T T
12 chr12_24065869 0 24065869 T T T T T T T T T T T T C C C C C C T T
12 chr12_24083984 0 24083984 G G G G G G G G C C C C G G G G G G C C
12 chr12_24085154 0 24085154 A A A A A A A A A G A A A A A A A A A A
12 chr12_24087409 0 24087409 T T T T T T T T G G G G T T T T T T G G
12 chr12_24087499 0 24087499 A A A A A A A A A C A A A A A A A A A A
12 chr12_24096096 0 24096096 G G A A A A G G A A A A A A A A A A A A
12 chr12_24100247 0 24100247 G G A G G G G G A G G G G G G G G G G G
12 chr12_24103898 0 24103898 A A A A A A A A A A A A A G A A A A A A
12 chr12_24107954 0 24107954 C C C C C C C C C C C C G G C C G G C C
12 chr12_24108893 0 24108893 G G G G G G G G G G G G G G A A G G G G
12 chr12_24114139 0 24114139 G G G G G G G G G G G G A G G G G G G G
12 chr12_24119634 0 24119634 G G G G G G G G C C C C G G G G G G C C
12 chr12_24128191 0 24128191 C T C C C C C C C C C C C C C C C C C C
12 chr12_24128196 0 24128196 G G G G G G G G G G G G G G G G T T G G
12 chr12_24129118 0 24129118 G G A A A A G G A A A A A A A A A A A A
12 chr12_24129655 0 24129655 G G G G G G G G C C C C G G G G G G C C
12 chr12_24130956 0 24130956 C C C C C C A A C C C C C C C C C C C C
12 chr12_24139818 0 24139818 T T T T T T T T C C C C T T T T T T C C
12 chr12_24153054 0 24153054 A A A A A A A A T T T T A A A A A A T T
12 chr12_24153154 0 24153154 C C C C C C C C C C G G C C C C C C C C
12 chr12_24154846 0 24154846 A A A A A A A A A A A A A A A G A A A A
12 chr12_24154855 0 24154855 G G G G G G G G G G G G A A G G G G G G
12 chr12_24155730 0 24155730 G G G G G G G G C C C C G G G G G G C C
12 chr12_24156907 0 24156907 A A A A A A G G A A A A A A A A A A A A
12 chr12_24157043 0 24157043 G G G G G G G G G G G G G G A G G G G G
12 chr12_24160807 0 24160807 C C C C C C C C C C C C C C C T T T C C
12 chr12_24179354 0 24179354 C C C C C C C C C C C C C C C C G G C C
12 chr12_24183025 0 24183025 A A A A A A A A G G G G A G A G A A G G
12 chr12_24187205 0 24187205 G G G G G G G G G G G G A G A A G G G G
12 chr12_24190048 0 24190048 T T T T T T T T T T T T C C T T T T T T
12 chr12_24190222 0 24190222 T T T T T T T T C T C T C T T T T T C C
12 chr12_24193895 0 24193895 C C C C C C C C C C C T C C C C C C C C
12 chr12_24195813 0 24195813 A A A A A A A A C C C C A A A A A A C C
12 chr12_24201209 0 24201209 C C T T C C C C C C C C C C C C C C C C
12 chr12_24202920 0 24202920 G G G G G G G G G G G G G T G G G G G G
12 chr12_24203437 0 24203437 T T C C C C C C C T C C C C C C C C C C
12 chr12_24207872 0 24207872 C C C C C C C C C C C C C C C T C C T T
12 chr12_24209679 0 24209679 A A A A A A A A G G G G A A A A A A G G
12 chr12_24211392 0 24211392 G G G G T T G G G G G G G G G G G G G G
12 chr12_24224733 0 24224733 C C C C C C C C C C C C C C C T C C C C
12 chr12_24226948 0 24226948 G G G G G G G G G G A A G G G G G G G G
12 chr12_24231853 0 24231853 A A A A A A A A A A A A A A A A G G A A
12 chr12_24243876 0 24243876 T T T T T T T T T T T T T T T T C C T T
12 chr12_24244036 0 24244036 A G G G G G A A G G G G G G G G G G G G
12 chr12_24245075 0 24245075 C C C C C C C C T T T T C C C C T T T T
12 chr12_24248996 0 24248996 C C T T T T C C C C C C C C C C C C C C
12 chr12_24251359 0 24251359 T T T T T T T T C C C C T T T T T T C C
12 chr12_24257452 0 24257452 G G C C C C C C C C C C C C C C C C C C
12 chr12_24257893 0 24257893 A A G G A A A A A A A A A A A A A A A A
12 chr12_24262804 0 24262804 C C C C C C C C A A A A C C C C C C A A
12 chr12_24262864 0 24262864 C C C C C C C C C C C C C C C C G G C C
12 chr12_24263208 0 24263208 G G A A G G G G G G G G G G G G G G G G
12 chr12_24264802 0 24264802 C C C C C C C C T T T T C C C C C C T T
12 chr12_24273724 0 24273724 T T T T T T T T T T T T T T A A T T T T
12 chr12_24289749 0 24289749 G G G G G G G G A A A A G G G G G G A A
12 chr12_24290161 0 24290161 C C C C C C C C A A A A C C C C C C A A
12 chr12_24304096 0 24304096 C C A A A A A A A A A A A A A A A A A A
12 chr12_24306768 0 24306768 T T T T T T T T C C C C T T T T T T C C
12 chr12_24315275 0 24315275 G G G G G G G G G G G G A A G G G G G G
12 chr12_24316704 0 24316704 T T C C C C T T C C C C C C C C C C C C
12 chr12_24317445 0 24317445 T T T T T T T T C C C C T T T T T T C C
12 chr12_24325017 0 24325017 G G G G G G G G A A A A G G G G G G A A
12 chr12_24327398 0 24327398 A A A A A A G G A A A A A A A A A A A A
12 chr12_24327528 0 24327528 A A A A A A A A G G G G A A A A A A G G
12 chr12_24329987 0 24329987 G G G G G G G G A A A A G G G G G G A A
12 chr12_24330027 0 24330027 T T T T T T T T C C C C T T T T T T C C
12 chr12_24332508 0 24332508 G G G G G G G G G G G G G G A A G G G G
12 chr12_24350628 0 24350628 G G G G G G G G C C C C G G G G G G C C
12 chr12_24352434 0 24352434 C C C C C C C C C C C C G G C C C C C C
12 chr12_24357482 0 24357482 C C C C C C C C C C C G C C C C C C C C
12 chr12_24364824 0 24364824 C C C C C C C C T T C T C C C C C C T T
12 chr12_24368445 0 24368445 C C C C C C C C C C C C A C C C C C C C
12 chr12_24368646 0 24368646 T T C C C C T T C C C C C C C C T T C C
12 chr12_24374039 0 24374039 G G G G G G G G A A A A G G G G G G A A
12 chr12_24378131 0 24378131 G G G G G G G G G G G G G G G G A A G G
12 chr12_24379727 0 24379727 G G G G G T G G G G G G G G G G G G G G
12 chr12_24387459 0 24387459 C C C C C C C C C C C T C C C C C C C C
12 chr12_24388826 0 24388826 C C T T C C C C C C C C C C C C C T C C
12 chr12_24389746 0 24389746 G G G G G G G G G G G G G G G G A A G G
12 chr12_24391823 0 24391823 G G G G G G G G G G G G G G G G C C G G
12 chr12_24396463 0 24396463 T T T T T T T T C C C C T T T T T T C C
12 chr12_24396914 0 24396914 C C C C C C C C C C C C C C T T C C C C
12 chr12_24399066 0 24399066 G G G G G G G G A G G G G G G G G G G G
12 chr12_24400765 0 24400765 T T T T T T T T C C C C T T T T T T C C
12 chr12_24406037 0 24406037 C C C C C T C C C C C C C C C C C C C C
12 chr12_24409069 0 24409069 A A A A A A A A A C A C A A A A A A A A
12 chr12_24412437 0 24412437 C C C C C C C C C C C C C C C C T T C C
12 chr12_24414407 0 24414407 G G G G G G G G A A A A G G G G G G A A
12 chr12_24417218 0 24417218 T T T T C T T T C C C C T T T T C C C C
12 chr12_24426386 0 24426386 A A A A A A A A C C C C A A A A A A C C
12 chr12_24429169 0 24429169 C C C C C C C C C T T T C C C C C C T T
12 chr12_24432288 0 24432288 C C C C C C C C T T T T T T T T T T T T
12 chr12_24444749 0 24444749 A A A A A A A A G G G G A A A A A A G G
12 chr12_24445317 0 24445317 G G C G G G G G G G G G G G G G G G G G
12 chr12_24445603 0 24445603 C C C C C C C C A A A A C C C C C C A A
12 chr12_24445638 0 24445638 C C C C C T C C T T T T C C C C C C T T
12 chr12_24446097 0 24446097 C C C C C C C C C C C C A C C C C C C C
12 chr12_24460784 0 24460784 C C C C C C C C C C C T C C C C C C C C
12 chr12_24469044 0 24469044 A A A A A A A A C C C C A A A A A A C C
12 chr12_24471379 0 24471379 G G G G G G G G G G G G A G G G G G G G
12 chr12_24474538 0 24474538 T T T T T T T T C C C C T T T T T T C C
12 chr12_24475383 0 24475383 C C C C C C C C T T T T C C C C C C T T
12 chr12_24476651 0 24476651 A A G G G G A A G G G G G G G G G G G G
12 chr12_24482566 0 24482566 G G G G G G G G G G G G A G G G G G G G
12 chr12_24493431 0 24493431 C C C C C C C C C C C C C T T T C C C C
12 chr12_24495068 0 24495068 G G G G G G G G G G C G G G G G G G G G
12 chr12_24495981 0 24495981 C C C C C C C C C C C C C T C C C C C C
12 chr12_24497651 0 24497651 C C C C C T C C C C C C C C C C C C C C
12 chr12_24498435 0 24498435 A A A A A A A A A A A G A A A A A A G G
12 chr12_24501160 0 24501160 A A A A A G A A A A A A A A A A A A A A
12 chr12_24501345 0 24501345 G G G G G G G G A A G G G G G G G G G G
12 chr12_24507032 0 24507032 A A A A A A A A T T T T A A A A A A T T
12 chr12_24511359 0 24511359 G G G G G G G G G G G G G G A G G G G G
12 chr12_24511677 0 24511677 C C C C C C C C C C C T C C C C C C C C
12 chr12_24518982 0 24518982 T T T T C T T T T T T T T T T T T T T T
12 chr12_24522407 0 24522407 G G G G G G G G G G G G A A A A G G G G
12 chr12_24522753 0 24522753 C C C C C C C C C C C C C T C C C C C C
12 chr12_24549127 0 24549127 T T T T T T T T T T C T T T T T T T T T
12 chr12_24552926 0 24552926 C T C C C C C C C C C C C C C C C C C C
12 chr12_24554305 0 24554305 T T C C C C T T T T T T T T T T T T T T
12 chr12_24560396 0 24560396 C C C C C C C C C C C C C T C C C C C C
12 chr12_24560833 0 24560833 A A A A A A A A G G G G A A A A A A G G
12 chr12_24563666 0 24563666 C C C C C C C C T T T T C C C C C C T T
12 chr12_24563796 0 24563796 C C C C C C G G C C C C C C C C C C C C
12 chr12_24564983 0 24564983 C C C C C T C C C C C C C C C C C C C C
12 chr12_24566404 0 24566404 C C C C C C C C C C C C C G C C C C C C
12 chr12_24592636 0 24592636 G G A A A A G G A A A A G G G G G G A A
12 chr12_24596308 0 24596308 C C C C C C C C C C C T C C C C C C C C
12 chr12_24600597 0 24600597 A A A A A A A A G G G G G G G G G G G G
12 chr12_24605329 0 24605329 C C C T C T C C C C C C C C C C C C C C
12 chr12_24613689 0 24613689 T T T T T T T T C C C C T T T T T T C C
12 chr12_24617266 0 24617266 T T C C C C C C C C C C C C C C C C C C
12 chr12_24624760 0 24624760 G G G G G G G G A A A A G G G G G G A A
12 chr12_24631052 0 24631052 T T T T T T T T C C C C T T T T T T C C
12 chr12_24634582 0 24634582 G G G G G G G G C C C C G G G G G G C C
12 chr12_24643541 0 24643541 A A G G G G A A G G G G G G G G G G G G
12 chr12_24643882 0 24643882 G G G G A G G G A G A G G G G G G G A A
12 chr12_24648843 0 24648843 T T C T T T T T C C C C C C C C C C C C
12 chr12_24662401 0 24662401 T T T T T T T T G T G T T T T T T T G G
12 chr12_24664332 0 24664332 A A A A T T A A A A A A A A A A A A A A
12 chr12_24664385 0 24664385 C C C C C C C C C C C C C C C C T T C C
12 chr12_24666222 0 24666222 G G G G G G G G G G C G G G G G G G G G
12 chr12_24670027 0 24670027 A A A A A A A A G G G G A A A A A A G G
12 chr12_24670499 0 24670499 A G G G G G G G G G G G G G G G G G G G
12 chr12_24681633 0 24681633 A A A A A A A A A A A G A A A A A A A A
12 chr12_24686075 0 24686075 G G G G G G G G A A A A A G G G G G A A
12 chr12_24686163 0 24686163 A A A A A A A A G G G G A A A A A A G G
12 chr12_24768271 0 24768271 T T T T T T T T T T T T T T T T A A T T
12 chr12_24768310 0 24768310 C C C C C C C C G G G G C C C C C C G G
12 chr12_24771761 0 24771761 G G G G A G G G G G G G A A A A A A G G
12 chr12_24772417 0 24772417 C C C C C C C C C C C C C C A A C C C C
12 chr12_24779314 0 24779314 G G G G G G G G G G G G A G G G G G G G
12 chr12_24781462 0 24781462 G G G G G G G G G G G G A A A A G G G G
12 chr12_24783064 0 24783064 G G A A A A G G G G G G G G G G G G G G
12 chr12_24783425 0 24783425 G G G G G G G G G G A G G G G G G G A A
12 chr12_24787220 0 24787220 C C C C C C C C C C C C C C G G C C C C
12 chr12_24787331 0 24787331 T T T T T T T T C C C C T T T T T T T T
12 chr12_24788400 0 24788400 G G G G A A G G G G G G G G G G G G G G
12 chr12_24793814 0 24793814 G G A G G G G G G G G G G G G G G G G G
12 chr12_24801883 0 24801883 T T T T T T T T C C C C T T T T T T C C
12 chr12_24806888 0 24806888 T T T T T T T T C C C C T T T T T T C C
12 chr12_24821204 0 24821204 G G G G A G G G G G G G G G G G G G G G
12 chr12_24821701 0 24821701 A A G G G G G G G G G G G G G G G G G G
12 chr12_24825343 0 24825343 T T G G G G T T T T T T T T T T T T T T
12 chr12_24835182 0 24835182 C C C C C C C C C C C T C C C C C C C C
12 chr12_24836934 0 24836934 A A A A A A A A A A A A A A A A G G A A
12 chr12_24837916 0 24837916 A A A A A A A A G G G G A A A A A A G G
12 chr12_24845070 0 24845070 A A G G G G A A G G G G G G G G G G G G
12 chr12_24847018 0 24847018 G G G G A G G G G G G G G G G G G G G G
12 chr12_24848505 0 24848505 G G G G G G G G G G A G G G G G G G G G
12 chr12_24849223 0 24849223 G G G G G G G G G G G G G G A G G G G G
12 chr12_24850108 0 24850108 G G A A A G G G G G G G G G G G G G G G
12 chr12_24852309 0 24852309 G G G G G T G G G G G G G G G G G G G G
12 chr12_24853698 0 24853698 G G G G G G G G C C C C G G G G G G C C
12 chr12_24859133 0 24859133 G G G G G G G G G G G G A G G G G G G G
12 chr12_24859303 0 24859303 C C C C C C C C C C C C C C C T C C C C
12 chr12_24867734 0 24867734 C C C C C T C C C C C C C C C C C C C C
12 chr12_24868672 0 24868672 C C C C C C C C T T T T C C C C C C T T
12 chr12_24874522 0 24874522 T T C C C C T T C C C C T T T T T T C C
12 chr12_24878191 0 24878191 G G G G G G G G A A A A G G G G G G A A
12 chr12_24878293 0 24878293 T T T T T T T T T T T T T T C T T T T T
12 chr12_24878568 0 24878568 T T T T T T T T T T T T T T C T T T T T
12 chr12_24879964 0 24879964 C C C C C C C C A A A A C C C C C C A A
12 chr12_24883590 0 24883590 G G G G G G A A G G G G G G G G G G G G
12 chr12_24887780 0 24887780 C C C C C C C C G G G G C C C C C C G G
12 chr12_24888905 0 24888905 G G G G G G G G G G G G G G T T G G G G
12 chr12_24898017 0 24898017 G G G G G G G G G G G G G G G G C C G G
12 chr12_24899916 0 24899916 C C C C C C C C T T T T C C C C C T T T
12 chr12_24909233 0 24909233 G G G G G G G G C C C C G G G G G G C C
12 chr12_24909940 0 24909940 T T T T T T T T C C T T T T T T T T T T
12 chr12_24910141 0 24910141 T T T T T T T T C C C C T T T T T T C C
12 chr12_24912084 0 24912084 T T T T T T T T C C C C T T T T T T C C
12 chr12_24919124 0 24919124 C C C C C C C C C C C C A A C C C C C C
12 chr12_24929185 0 24929185 C C A C C C C C C C C C C C C C C C C C
12 chr12_24943842 0 24943842 C C C C C C C C C C C C C C C C T T C C
12 chr12_24956605 0 24956605 A G G G G G G G G G G G G G G G G G G G
12 chr12_24958232 0 24958232 C C G G G G C C C C C C C C C C C C C C
12 chr12_24970723 0 24970723 G G G G G G G G G G G G G G G G A A G G
12 chr12_24980467 0 24980467 T T T T T T T T C C C C T T T T T T C C
12 chr12_24985802 0 24985802 C C A A A A C C A A A A A A A A A A A A
12 chr12_24990935 0 24990935 A A A A A A A A A G A A A A A A A A A A
12 chr12_24994469 0 24994469 C C C C C C C C C C C T C C C C C C C C
12 chr12_24995271 0 24995271 A A A A A A A A G G G G A A A A A A G G
12 chr12_24995786 0 24995786 C C C C C T C C C C C C C C C C C C C C
12 chr12_25002354 0 25002354 G G G G A G G G G G G G G G G G G G G G
12 chr12_25006112 0 25006112 C C C C C C C C C G C C C C C C C C C C
12 chr12_25011908 0 25011908 G G G G G G G G G G G G G G G G A A G G
12 chr12_25013022 0 25013022 C C C C C C C C C C C C C T C C C C C C
12 chr12_25020359 0 25020359 C C C C T T C C T T T T T T T T C C T T
12 chr12_25021140 0 25021140 C C C C C C C C C C C C C C C C T T C C
12 chr12_25023433 0 25023433 G G G G G G G G T T T T G G G G G G T T
12 chr12_25024091 0 25024091 C C C C T T C C C C C C C C C C C C C C
12 chr12_25030108 0 25030108 T T T T T T T T C C C C T T T T T T C C
12 chr12_25031280 0 25031280 A A A A G G A A G G G G G G G G G G G G
12 chr12_25039098 0 25039098 A A A A A A A A C C C C A A A A A A C C
12 chr12_25051433 0 25051433 G G G G G G A A G G G G G G G G G G G G
12 chr12_25051564 0 25051564 C C C T C C C C C C C C C C C C C C C C
12 chr12_25053048 0 25053048 C C C T C C C C C C C C C C C C C C C C
12 chr12_25061655 0 25061655 C C C C C C C C T T T T C C C C C C T T
12 chr12_25066297 0 25066297 G G G G G T G G G G G G G G G G G G G G
12 chr12_25067519 0 25067519 C C T T T T C C C C C C C C C C C C C C
12 chr12_25067807 0 25067807 G G G G G G G G G G G G T T T T G G G G
12 chr12_25075438 0 25075438 C C C C C C C C A A A A C C C C C C A A
12 chr12_25075549 0 25075549 C C C C C C C C T T T T C C C C C C T T
12 chr12_25075723 0 25075723 C C C C C C C C G G G G C C C C C C G G
12 chr12_25086132 0 25086132 T T C C C C T T C C C C C C C C C C C C
12 chr12_25086915 0 25086915 T T T T T T T T T T T T C C T T T T T T
12 chr12_25088157 0 25088157 A A A A A A A A C C C C A A A A A A C C
12 chr12_25088285 0 25088285 C C C C T T C C C C C C C C C C C C C C
12 chr12_25090400 0 25090400 G G A A G G G G G G G G G G G G G G G G
12 chr12_25095908 0 25095908 G G G G G G G G A A A A G G G G G G A A
12 chr12_25101117 0 25101117 C C C C C C C C C C C C C C T T C C C C
12 chr12_25102866 0 25102866 T T T T T T T T C C C C T T T T T T C C
12 chr12_25109851 0 25109851 G G G G G G G G C C C C G G G G G G C C
12 chr12_25112992 0 25112992 G G G G G G G G G G G G G G A G G G G G
12 chr12_25114153 0 25114153 G G G G G G G G G T G G G G G G G T G G
12 chr12_25118068 0 25118068 G G G G G G G G A G A G G G A A G G A A
12 chr12_25118508 0 25118508 G G G G G G G G A A A A A A G G A A A A
12 chr12_25123914 0 25123914 G G A G G G G G G G G G G G G G G G G G
12 chr12_25125068 0 25125068 G G G G G G G G A A A A G G G G G G A A
12 chr12_25125674 0 25125674 G G G G G G G G G G G G G G G G A A G G
12 chr12_25126405 0 25126405 C C A A A C C C C C C C C C C C C C C C
12 chr12_25127707 0 25127707 G G G G G G G G G G G G A G G G G G G G
12 chr12_25129598 0 25129598 G G G G G G G G T T T T G G G G G G T T
12 chr12_25132021 0 25132021 C C C C C C C C C C C C C C C C T T C C
12 chr12_25134406 0 25134406 C C C C C C A A C C C C C C C C C C C C
12 chr12_25136393 0 25136393 C C T T T T C C C C C C C C C C C C C C
12 chr12_25137684 0 25137684 A A A A A A A A G G G G A A A A A A G G
12 chr12_25138003 0 25138003 T T T T T T T T T T T T T T T T A A T T
12 chr12_25138229 0 25138229 G G G G G G C C G G G G G G G G G G G G
12 chr12_25140257 0 25140257 C C C C C C C C C C C C T T C C C C C C
12 chr12_25142376 0 25142376 C C C C C C C C A A A A C C C C C C A A
12 chr12_25146748 0 25146748 T T T T T T T T T T T T T T C T T T T T
12 chr12_25149572 0 25149572 A A G G G G A A A A A A A A A A A A A A
12 chr12_25152682 0 25152682 A A A A A A A A G G G G A A A A A A G G
12 chr12_25156403 0 25156403 T T T T T T T T C T T T T T T T T T T T
12 chr12_25156545 0 25156545 T T T T A A T T T T T T T T T T T T T T
12 chr12_25160572 0 25160572 T T T T T T T T G G G G T T T T T T G G
12 chr12_25166490 0 25166490 C C C C C C C C C T C C C C C C C C C C
12 chr12_25186109 0 25186109 C C C C C C C C C C C C C C C C T T C C
12 chr12_25186761 0 25186761 C C C C C C C C C C C T C C C C C C C C
12 chr12_25192336 0 25192336 A A A A A A A A G G G G A A A A A A G G
12 chr12_25193110 0 25193110 A A A A G G A A A A A A A A A A A A A A
12 chr12_25196222 0 25196222 G G G G G G G G G G G G G G G G A G G G
12 chr12_25201491 0 25201491 A A A A A A A A A A A G A A A A A A A A
12 chr12_25202121 0 25202121 G G G G G G G G G G G G G G G G A A G G
12 chr12_25214252 0 25214252 T T T T T T T T T T T T T T T T C C T T
12 chr12_25216698 0 25216698 C T C C C C C C C C C C C C C C C C C C
12 chr12_25222841 0 25222841 C C C C C C C C C T T T C C C C C C T T
12 chr12_25237280 0 25237280 C C T T T T C C C C C C C C C C C C C C
12 chr12_25247311 0 25247311 C C C C C C C C A A A A C C C C C C A A
12 chr12_25249515 0 25249515 G G G G G G G G A A A A G G G G G G A A
12 chr12_25253081 0 25253081 C T T T T T C C C C C C T T T T T T C C
12 chr12_25265774 0 25265774 G G A A A A G G G G G G G G G G G G G G
12 chr12_25267665 0 25267665 C C T T T T T T T T T T T T T T T T T T
12 chr12_25275930 0 25275930 G G G G G G G G T T T T G G G G G G T T
12 chr12_25279256 0 25279256 T T T T C T T T T T T T T T T T T T T T
12 chr12_25302829 0 25302829 A A A A A A A A G G G G A A A A A A G G
12 chr12_25305724 0 25305724 A A A A A A A A C C C C A A A A A A C C
12 chr12_25306841 0 25306841 C C C T C C C C C C C C C C C C C C C C
12 chr12_25309109 0 25309109 G G A A A A G G G G G G G G G G G G G G
12 chr12_25315698 0 25315698 C C C C C T C C C C C C C C C C C C C C
12 chr12_25320351 0 25320351 T T T T T T T T T T T T C T T T T T T T
12 chr12_25324144 0 25324144 T T T T T T T T T T T T C C C C C C T T
12 chr12_25332257 0 25332257 C C C C C C C C C C C C C T C C C C C C
12 chr12_25333050 0 25333050 A A A A A A A A A A A A A A A A G G A A
12 chr12_25336202 0 25336202 A A A A A A A A G G G G A A A A A A A A
12 chr12_25338202 0 25338202 C C C C C C C C C C C T C C C C C C C C
12 chr12_25339230 0 25339230 G G G G G G G G G G G G G G A A G G G G
12 chr12_25341013 0 25341013 C C C C C C C C C C C C C C T T C C C C
12 chr12_25360527 0 25360527 G G G G G G G G G G G G C G G G G G G G
12 chr12_25361002 0 25361002 G G G G G G G G G G G G T T T T G G G G
12 chr12_25373807 0 25373807 G G G G G G G G G G G G G G G G T T G G
12 chr12_25374459 0 25374459 G G G G A G G G G G G G G G G G G G G G
12 chr12_25376790 0 25376790 G G G G G G G G A A A A G G G G G G A A
12 chr12_25378539 0 25378539 G G A A A G G G G G G G G G G G G G G G
12 chr12_25379227 0 25379227 G G T T T T G G T T T T T T T T T T T T
12 chr12_25381364 0 25381364 G G G G G G G G G G G T G G G G G G G G
12 chr12_25387522 0 25387522 T T T T C C T T T T T T T T T T T T T T
12 chr12_25388464 0 25388464 C C C C C C C C G G G G C C C C C C G G
12 chr12_25389241 0 25389241 A A A A A A A A G G G G A A A A A A G G
12 chr12_25400864 0 25400864 C C C C C C C C C C C C C C T T C C C C
12 chr12_25407788 0 25407788 C C C C C G C C C C C C C C C C C C C C
12 chr12_25409828 0 25409828 T T T T T T T T C C C C T T T T T T C C
12 chr12_25410522 0 25410522 A G G G G G G G G G G G G G G G G G G G
12 chr12_25418996 0 25418996 G G A A A A G G A A A A A A A A A A A A
12 chr12_25420744 0 25420744 T T T T T T T T G G G G T T T T T T G G
12 chr12_25425850 0 25425850 C C A A A A C C A A A A A A A A A A A A
12 chr12_25427045 0 25427045 C C C C C C C C C C C C C C T T C C C C
12 chr12_25427511 0 25427511 C C C T C C C C C C C C C C C C C C C C
12 chr12_25430769 0 25430769 T T T T T T T T C C C C T T T T T T C C
12 chr12_25442387 0 25442387 C C C C C C C C C C C T C C C C C C C C
12 chr12_25443561 0 25443561 G G A A A G G G G G G G G G G G G G G G
12 chr12_25444675 0 25444675 C C C C C C C C G G G G C C C C C C G G
12 chr12_25444757 0 25444757 G G G G G G G G A A A A G G G G G G A A
12 chr12_25446672 0 25446672 G G A A A G G G G G G G G G G G G G G G
12 chr12_25463097 0 25463097 A A A A A A A A G G G G A A A A A A G G
12 chr12_25465732 0 25465732 A A A A A A A A G G G G A A A A A A G G
12 chr12_25468722 0 25468722 T T C C T T T T T T T T T T T T T T T T
12 chr12_25596084 0 25596084 A G A G A G A A G G G G A G A G A A G G
12 chr12_25610294 0 25610294 A G G G G G G G G G G G G G G G G G G G
12 chr12_25615124 0 25615124 C C C C C C C C G G C C C C C C C C G G
12 chr12_25615388 0 25615388 T T T T C C T T T T T T T T T T T T T T
12 chr12_25623358 0 25623358 T T T T T T T T T T T T G T T T T T T T
12 chr12_25657641 0 25657641 A A A A A A A A C C C C A A A A A A C C
12 chr12_25658443 0 25658443 T T T T T T T T T T C T T T T T T T T T
12 chr12_25659613 0 25659613 T T T T G T T T T T T T T T T T T T T T
12 chr12_25662313 0 25662313 T T T T A T T T T T T T T T T T T T T T
12 chr12_25663563 0 25663563 C C C C C C C C C T C C C C C C C C T T
12 chr12_25665878 0 25665878 C C C C C C C C T T T T C C C C C C T T
12 chr12_25671953 0 25671953 T T T T T T T T C C C C T T T T T T C C
12 chr12_25673022 0 25673022 G G G G A G G G G G G G G G G G G G G G
12 chr12_25673995 0 25673995 C C C C C C C C C C C C C C T T C C C C
12 chr12_25677329 0 25677329 G G G G G G G G A A A A G G G G G G A A
12 chr12_25680244 0 25680244 G G G G G G G G C C C C G G G G G G C C
12 chr12_25681802 0 25681802 A A A A A A A A G G G G A A A A A A G G
12 chr12_25684272 0 25684272 T T T T T T T T T T T T T T T T C C T T
12 chr12_25686002 0 25686002 C C C C C C C C C C C C C C C C A A C C
12 chr12_25692050 0 25692050 C C T T C C C C C C C C C C C C C C C C
12 chr12_25703772 0 25703772 A A A A A A A A C C C C A A A A A A C C
12 chr12_25704906 0 25704906 C C C C C C C C G G G G C C C C C C G G
12 chr12_25711853 0 25711853 G G G G G G G G G G G G G G A A G G G G
12 chr12_25715560 0 25715560 G G G G G G G G G G G G A A G G G G G G
12 chr12_25720336 0 25720336 A A A A A A A A G G G G A A A A A A G G
12 chr12_25724142 0 25724142 T T G G G T T T T T T T T T T T T T T T
12 chr12_25726612 0 25726612 G G G G G G G G A A A A G G G G G G A A
12 chr12_25738127 0 25738127 A A A A A A A A A A A A G G A A A A A A
12 chr12_25738885 0 25738885 G G G G G G G G G G G G G G A A G G G G
12 chr12_25741003 0 25741003 T T T T T T T T T T T T C T T T T T T T
12 chr12_25744629 0 25744629 C C G G C C C C C C C C C C C C C C C C
12 chr12_25761813 0 25761813 T T T T T T T T T T T T A T T T T T T T
12 chr12_25764169 0 25764169 C C C C C C C C G G G G C C C C C C G G
12 chr12_25764222 0 25764222 C C C C C C C C T T T T C C C C C C T T
12 chr12_25767085 0 25767085 C C C C C C C C T T T T C C C C C C T T
12 chr12_25769635 0 25769635 T T T T T T T T C C C C T T T T T T C C
12 chr12_25770411 0 25770411 T T T T T T T T C C C C T T T T T T C C
12 chr12_25773945 0 25773945 C C C C C C C C C C C C C C T T C C C C
12 chr12_25775619 0 25775619 G G G G G G G G G G G G G G G G A A G G
12 chr12_25786390 0 25786390 C C C C C C C C C C C C G G G G C C C C
12 chr12_25790260 0 25790260 T T T T T T T T C C C C T T T T T T C C
12 chr12_25802127 0 25802127 T T T T T T T T T T T T C T T T C C T T
12 chr12_25803051 0 25803051 C C C C C C C C T T T T C C C C C C T T
12 chr12_25820381 0 25820381 A A A A A A A A A A A A A G A A A A A A
12 chr12_25820681 0 25820681 G G G G G G G G G G G G A A G G G G G G
12 chr12_25831137 0 25831137 T T T T T T T T C T T T T T T T T T T T
12 chr12_25839111 0 25839111 T T T T T T T T T T T T C T T T T T T T
12 chr12_25840396 0 25840396 C C C C C C C C C C C C C T C C C C C C
12 chr12_25849616 0 25849616 A A A A A G A A A A A A A A A A A A A A
12 chr12_25849929 0 25849929 T T T T T T T T C C C C T T T T T T C C
12 chr12_25868670 0 25868670 C C C C C T C C C C C C C C C C C C C C
12 chr12_25876112 0 25876112 A A A A A A A A C C C C A A A A A A C C
12 chr12_25886696 0 25886696 C C C C C G C C C C C C C C C C C C C C
12 chr12_25888630 0 25888630 T T T T T T T T C C C C C C C C C C C C
12 chr12_25889520 0 25889520 C C C C C C C C C C C C T T C C C C C C
12 chr12_25891419 0 25891419 T T T T T T T T T T T T T T T T C C T T
12 chr12_25893056 0 25893056 G G G G G G G G A A A A G G G G G G A A
12 chr12_25897617 0 25897617 G G G G G G G G A G A G G G G G G G A A
12 chr12_25898126 0 25898126 T T T T T T T T C C C C C C T T C C C C
12 chr12_25899140 0 25899140 G G G G G G G G G G G G A A G G G G G G
12 chr12_25901878 0 25901878 T T C C C C T T C C C C C C C C C C C C
12 chr12_25903906 0 25903906 C C C C C C C C C C C T C C C C C C C C
12 chr12_25912851 0 25912851 A A G G G G A A G G G G G G G G G G G G
12 chr12_25917670 0 25917670 G G G G G G G G A G G G G G G G G G G G
12 chr12_25921642 0 25921642 C C C C C C C C C C C C T T C C T T C C
12 chr12_25921725 0 25921725 C C C C T T C C C C C C C C C C C C C C
12 chr12_25922912 0 25922912 C C C T C C C C C C C C C C C C C C C C
12 chr12_25923888 0 25923888 C C C C C C C C C C C C C C G G C C C C
12 chr12_25924082 0 25924082 G G G G G G G G A A A A G G G G G G A A
12 chr12_25931376 0 25931376 C C C C C C C C A A A C C C C C C C A A
12 chr12_25933015 0 25933015 G G G G G G G G G G G G A A G G G G G G
12 chr12_25950138 0 25950138 G G G G G G G G G G G G G G G G A A G G
12 chr12_25951920 0 25951920 C T C C C C C C C C C C C C C C C C C C
12 chr12_25956581 0 25956581 C C C T C C C C C C C C C C C C C C C C
12 chr12_25958203 0 25958203 C C A A A A C C A A A A A A A A A A A A
12 chr12_25959078 0 25959078 G G G G G G G G G G G G G G G G A A G G
12 chr12_25963109 0 25963109 C C C C C C C C T T T T C C C C C C T T
12 chr12_25970914 0 25970914 A A A A A T A A A A A A A A A A A A A A
12 chr12_25977661 0 25977661 G G G G G G G G C G G G G G G G G G G G
12 chr12_25983921 0 25983921 G G G G G G A A G G G G G G G G A A G G
12 chr12_25985607 0 25985607 T T G G G G T T G G G G T T T T T T G G
12 chr12_25989488 0 25989488 G G G G G G G G A A A A G G G G G G A A
12 chr12_25996874 0 25996874 C C C C C C C C T T T T C C C C C C T T
12 chr12_25997320 0 25997320 A A A A A A A A C C C C A A A A A A C C
12 chr12_25997636 0 25997636 C C C C C C C C C C C C T T T T T T C C
12 chr12_25997882 0 25997882 A A G G G G A A G G G G G G G G G G G G
12 chr12_26001276 0 26001276 T T T T T T T T C C C C T T T T T T C C
12 chr12_26006766 0 26006766 C C C C C C C C C C C C C C C C T T C C
12 chr12_26013061 0 26013061 G G G G G G G G G G G T G G G G G G G G
12 chr12_26021704 0 26021704 A A A A A A A A G G G G A A A A A A G G
12 chr12_26022327 0 26022327 A C C C C C A A C C C C C C C C C C C C
12 chr12_26024715 0 26024715 G G G G G G G G G G G G A G G G G G G G
12 chr12_26030199 0 26030199 A A A A A G A A A A A A A A A A A A A A
12 chr12_26031364 0 26031364 A A G G G G A A G G G G G G G G G G G G
12 chr12_26039217 0 26039217 G G G G G G G G A A A A G G G G G G A A
12 chr12_26041884 0 26041884 T T T T T T T T T T T T T T G T T T T T
12 chr12_26042761 0 26042761 A G A A A A G G A A A A A A A A A A A A
12 chr12_26043632 0 26043632 C C C C C C C C C C C C C T C C C C C C
12 chr12_26052274 0 26052274 A A A A A C A A A A A A A A A A A A A A
12 chr12_26052399 0 26052399 G G G G G G G G C C C C G G G G G G C C
12 chr12_26053603 0 26053603 C C C C C C C C T T T T C C C C C C T T
12 chr12_26054462 0 26054462 C C C T C C C C C C C C C C T T C C C C
12 chr12_26058878 0 26058878 T T C T C T T T T T T T T T T T T T T T
12 chr12_26064991 0 26064991 C C C C C C C C C C C C C C C C C T C C
12 chr12_26077306 0 26077306 G G G G G G G G A A A A G G G G G G A A
12 chr12_26079380 0 26079380 C C C C C C C C C C C C C C C C C T C C
12 chr12_26080758 0 26080758 C C C C C C C C T T T T C C C C C C T T
12 chr12_26084560 0 26084560 C C C C C C C C C C C C C C C G C C C C
12 chr12_26085525 0 26085525 G G G G G G G G G G G G G G A A G G G G
12 chr12_26088518 0 26088518 G G G G G G G G G G G G G G G G A A G G
12 chr12_26090490 0 26090490 C C C C C C C C G G G G C C C C C C G G
12 chr12_26095320 0 26095320 T T T T T T T T T T T T T T C C C C T T
12 chr12_26097723 0 26097723 C C C C C C C C C T C C C C C C C C C C
12 chr12_26113825 0 26113825 T T C C C C C C C C C C C C C C C C C C
12 chr12_26115775 0 26115775 C C T T T T C C T T T T T T T T T T T T
12 chr12_26118459 0 26118459 T T C C C C T T C C C C C T C C C C C C
12 chr12_26121625 0 26121625 C C C C C T C C C C C C C C C C C C C C
12 chr12_26133251 0 26133251 A A A A A A A A A A A C A C A A A A A A
12 chr12_26149399 0 26149399 A A A A A A A A A A A A A A A A T T A A
12 chr12_26150693 0 26150693 A A A A A T A A A A A A A A A A A A A A
12 chr12_26157025 0 26157025 G G G G G G G G G T G T G G G G G G G G
12 chr12_26158417 0 26158417 G G G G A G G G G G G G G G G G G G G G
12 chr12_26172706 0 26172706 T T C C C C T T C C C C C C C C C C C C
12 chr12_26176507 0 26176507 A A A A A A A A C C A C A A A A A A A A
12 chr12_26177345 0 26177345 A A A A A A A A A A A A A A A A G G A A
12 chr12_26191232 0 26191232 G G A A A G G G G G G G G G G G G G G G
12 chr12_26194310 0 26194310 A A A A A T A A A A A A A A A A A A A A
12 chr12_26211626 0 26211626 T T T T T T T T T T T T T T A A T T T T
12 chr12_26212308 0 26212308 A A A A A A A A G G G G A A A A A A G G
12 chr12_26217854 0 26217854 G G G G G G G G G G G G A G G G G G G G
12 chr12_26229488 0 26229488 C C C C C C C C C G C C C C C C C C C C
12 chr12_26234069 0 26234069 G G G G G G G G G G G G A G G G G G G G
12 chr12_26234279 0 26234279 G G G G G G G G A G G G G G G G G G A A
12 chr12_26245641 0 26245641 C C C C C C C C C T T T C C C C C C C C
12 chr12_26246644 0 26246644 T T T T T T T T T T T T T T T T G G T T
12 chr12_26248266 0 26248266 C C C C C C C C C C C C C C G G C C C C
12 chr12_26248525 0 26248525 C C C C C C C C C C C C C T C C C C C C
12 chr12_26249703 0 26249703 T T T T T T T T C C C C T T T T T T C C
12 chr12_26252333 0 26252333 A A A A A A A A A A A C A A A A A A C C
12 chr12_26252372 0 26252372 G G G G G G G G G G C G G G G G G G G G
12 chr12_26255247 0 26255247 C C C C C C C C C C C C C G C C C C C C
12 chr12_26260463 0 26260463 G G G G G G G G A A A A G G G G G G A A
12 chr12_26261912 0 26261912 G G G G G G G G G G G G A G G G G G G G
12 chr12_26262381 0 26262381 C C C C C C C C C C C C C T C C C C C C
12 chr12_26262800 0 26262800 G G G G G G G G G G G G G G G G A G G G
12 chr12_26267297 0 26267297 T T T T T T T T C C C C T T T T T T C C
12 chr12_26277986 0 26277986 G G G G G G G G G G G T G G G G G G G G
12 chr12_26278429 0 26278429 C C C C C C C C C C C C C C T T C C C C
12 chr12_26279822 0 26279822 C C C C C C C C C C C C T T T T T T C C
12 chr12_26279926 0 26279926 C C T T T T C C C C C C C C C C C C C C
12 chr12_26280364 0 26280364 A A A A A A A A G G G G A A A A A A G G
12 chr12_26281055 0 26281055 C C C C C C C C C C C C T T C C C C C C
12 chr12_26292310 0 26292310 T T T T T T T T C C C C T T T T T T C C
12 chr12_26302372 0 26302372 G G G G G G G G G G G G G G G G A G G G
12 chr12_26302645 0 26302645 G G G G G G G G A A A A G G G G G G A A
12 chr12_26307265 0 26307265 G G G G G G G G C C C C G G G G G G C C
12 chr12_26310338 0 26310338 G G G G G G G G A A A A G G G G G G A A
12 chr12_26322213 0 26322213 A G G G G G A A G G G G G G G G G G G G
12 chr12_26322996 0 26322996 C C C C T T C C C C C C C C C C C C C C
12 chr12_26323504 0 26323504 A A A A A A A A G G G G A A A A A A G G
12 chr12_26336514 0 26336514 A A A A A A A A G G G G A A A A A A G G
12 chr12_26337883 0 26337883 C C C C C C C C C C C T C C C C C C C C
12 chr12_26351609 0 26351609 G G G G G G G G G G G G G G A A G G G G
12 chr12_26356011 0 26356011 C T C C C C C C C C C T C C C C C C C C
12 chr12_26366201 0 26366201 G G G G G G G G A A A A G G G G G G A A
12 chr12_26377865 0 26377865 A A A A A A A A A G A A A A A A A A A A
12 chr12_26378475 0 26378475 G G G G G G G G C C C C G G G G G G C C
12 chr12_26385894 0 26385894 A A A A A A A A A A A A A A G G A A A A
12 chr12_26386486 0 26386486 A A A A A A A A A A A A A A A A G G A A
12 chr12_26391442 0 26391442 T T T T T T T T T T T T C T T T T T T T
12 chr12_26394683 0 26394683 A A A A A A A A A A A A A A A A G G A A
12 chr12_26396743 0 26396743 A A A A A A A A A A A A A A A G A A A A
12 chr12_26396807 0 26396807 A A A A A A A A A A A A A A A A G G A A
12 chr12_26397089 0 26397089 C C C C C C C C C C C C C T C C C C C C
12 chr12_26403024 0 26403024 T T T T T T T T G T T T T T T T T T T T
12 chr12_26404795 0 26404795 T T T T T T T T C C C C T T T T T T C C
12 chr12_26405247 0 26405247 A A A A A A A A G G G G A A A A A A G G
12 chr12_26422665 0 26422665 A A A A A A A A G G G G A A A A A A G G
12 chr12_26431195 0 26431195 C C G G G G C C G G G G G G G G G G G G
12 chr12_26433507 0 26433507 G G G G G G G G G G G G G G T T G G G G
12 chr12_26435146 0 26435146 G G G G G G G G G G G G G G A A G G G G
12 chr12_26439236 0 26439236 C C C C C C C C C C C C A C C C C C C C
12 chr12_26440231 0 26440231 G G T T T T G G T T T T T T T T T T T T
12 chr12_26440923 0 26440923 A A T T A A A A A A A A A A A A A A A A
12 chr12_26448255 0 26448255 G G G G G G G G A A A A G G G G G G A A
12 chr12_26450087 0 26450087 G G G G A G G G G G G G G G G G G G G G
12 chr12_26450527 0 26450527 A A A A G G G G A A A A A A A A A A A A
12 chr12_26454875 0 26454875 G G G G G G G G G G G G G G T T G G G G
12 chr12_26457279 0 26457279 G G C G G G G G G G G G G G G G G G G G
12 chr12_26459662 0 26459662 T T T T T T T T C C C C T T T T T T C C
12 chr12_26460159 0 26460159 G G G G G G G G G G G G G G G G A A G G
12 chr12_26469336 0 26469336 G G G G G G G G T T T T G G G G G G T T
12 chr12_26473438 0 26473438 C C C C C C T T T T T T C C C C C C T T
12 chr12_26480552 0 26480552 G G G G G G G G G G G G C G G G G G G G
12 chr12_26485046 0 26485046 A A G G G G G G G G G G G G G G G G G G
12 chr12_26496815 0 26496815 G G A A G G G G G G G G G G G G G G G G
12 chr12_26497690 0 26497690 G G G G G G G G C C C C G G G G G G C C
12 chr12_26500212 0 26500212 A A A A A A A A A A A A A A A A G G A A
12 chr12_26508139 0 26508139 T T T T T T T T C C C T T T T T T T T T
12 chr12_26513121 0 26513121 G G G G G G G G G G G G G G G G G T G G
12 chr12_26513654 0 26513654 C C C C C C C C C C C C C T C C C C C C
12 chr12_26513966 0 26513966 T T T T G T T T T T T T T T T T T T T T
12 chr12_26525582 0 26525582 C C C C C C C C C C C C C C T T C C C C
12 chr12_26527316 0 26527316 A A A A A A A A A A A A A A G G A A A A
12 chr12_26529040 0 26529040 G G G G G G G G A A A A G G G G G G A A
12 chr12_26530868 0 26530868 T T T T C T T T T T T T T T T T T T T T
12 chr12_26534002 0 26534002 G G G G G G G G G G A G G G G G G G G G
12 chr12_26535573 0 26535573 C C C C C C C C C C C C C C C C G G C C
12 chr12_26538090 0 26538090 G G G G G G G G A A A A G G G G G G A A
12 chr12_26539360 0 26539360 A A A A A A A A C C C C C C C C C C C C
12 chr12_26541509 0 26541509 C C C C C C C C C C C C C T C C C C C C
12 chr12_26547389 0 26547389 G G G G G G G G C C C C G G G G G G C C
12 chr12_26548764 0 26548764 A A A A C C A A A A A A A A A A A A A A
12 chr12_26549720 0 26549720 G G G G G G G G A A A A G G G G G G A A
12 chr12_26554380 0 26554380 A A A A A A A A T T T T A A A A A A T T
12 chr12_26559081 0 26559081 G G G G G G A A G G G G G G G G G G G G
12 chr12_26561691 0 26561691 C C C C C C C C C C C C T T C C C C C C
12 chr12_26565956 0 26565956 G G G G G G G G G G G G A G G G G G G G
12 chr12_26566194 0 26566194 G G G G G G G G G G G G A G G G G G G G
12 chr12_26576014 0 26576014 G G G G G G G G A A A G G G G G G G A A
12 chr12_26582090 0 26582090 T T T T T T T T T T T T C C T T T T T T
12 chr12_26584765 0 26584765 A A A A A A A A G G G G A A A A A A G G
12 chr12_26601697 0 26601697 C C C C C C C C C C C T C C C C C C T T
12 chr12_26609237 0 26609237 G G G G G G G G G G G G G G G G A A G G
12 chr12_26619362 0 26619362 G G G G G G G G T T T T G G G G G G T T
12 chr12_26627557 0 26627557 G G G G C G G G G G G G G G G G G G G G
12 chr12_26629751 0 26629751 G G G G G G G G G G G G A A G G A A G G
12 chr12_26634808 0 26634808 G G G G A G G G G G G G G G G G G G G G
12 chr12_26637228 0 26637228 C C C C C T C C C C C C C C C C C C C C
12 chr12_26637781 0 26637781 C C T T C C C C C C C C C C C C C C C C
12 chr12_26640770 0 26640770 G G G G G G G G A A A A G G G G G G A A
12 chr12_26643355 0 26643355 G G G G G G G G G G G G G G G G A A G G
12 chr12_26643965 0 26643965 A A A A A A A A A A A A A A A A C C A A
12 chr12_26645613 0 26645613 T T C C C C C C C C C C C C C C C C C C
12 chr12_26651634 0 26651634 A A A A A A A A G G G G A A A A A A G G
12 chr12_26653787 0 26653787 G G G G G G G G G G G G G G C C G G G G
12 chr12_26657129 0 26657129 C C C C C C C C C C A C C C C C C C C C
12 chr12_26658432 0 26658432 T T T T T T T T C C C C C C C C C C C C
12 chr12_26658955 0 26658955 T T T T T T T T C C C C T T T T T T C C
12 chr12_26666845 0 26666845 T T T T T T T T G G G G T T T T T T G G
12 chr12_26666955 0 26666955 A A A A A A A A G G G G A A A A A G G G
12 chr12_26671132 0 26671132 G G G G G G G G A A A A G G G G G G A A
12 chr12_26674330 0 26674330 A A A A A A A A T T T T A A A A A A T T
12 chr12_26676650 0 26676650 G G G G G G G G A A A A G G G G G G A A
12 chr12_26683126 0 26683126 T T T T T T T T G G G G T T T T T T G G
12 chr12_26686906 0 26686906 C C A C C C C C C C C C C C C C C C C C
12 chr12_26689852 0 26689852 G G G G G G G G G G G G G G G G A G G G
12 chr12_26700759 0 26700759 T T T T T T T T C T C C T T T T T T T T
12 chr12_26707915 0 26707915 C C C C C C C C A A A A C C C C C C A A
12 chr12_26715428 0 26715428 G G G G G G G G G G G G G G A G G G G G
12 chr12_26715810 0 26715810 G G G G G G G G G G G G T T G G G G G G
12 chr12_26718953 0 26718953 G G G G G G G G A G A A G G G G G G A A
12 chr12_26732547 0 26732547 T T T T C C T T T T T T T T T T T T T T
12 chr12_26732688 0 26732688 A G A A A A A A A A A A A A A A A A A A
12 chr12_26750285 0 26750285 G G G G G G G G A G G G G G G G G G G G
12 chr12_26766887 0 26766887 T T T T T T T T C C C C T T T T T T C C
12 chr12_26770391 0 26770391 G G G G G G G G C C C C G G G G G G C C
12 chr12_26773352 0 26773352 G G G G G G G G G G G G G G C G G G G G
12 chr12_26781228 0 26781228 C C C C C C C C C T C C C C C C C C C C
12 chr12_26783944 0 26783944 G G G G G G G G G G G G G G A G G G G G
12 chr12_26785530 0 26785530 G G G G G G G G A A A A G G G G G G A A
12 chr12_26785832 0 26785832 C C C C C T C C C C C C C C C C C C C C
12 chr12_26800209 0 26800209 C C C C C C G G C C C C C C C C C C C C
12 chr12_26800781 0 26800781 T T T T T T T T T T T T C C C C C C T T
12 chr12_26801666 0 26801666 T T T T T T T T T T T T C T C C T T T T
12 chr12_26802460 0 26802460 T T T T T T T T T T T T T T T T C C T T
12 chr12_26802497 0 26802497 G G G G G G G G G G G G G G G G A G G G
12 chr12_26803317 0 26803317 C C C C C C C C C T C C C C C C C C C C
12 chr12_26818291 0 26818291 C C C C C C C C C C C C C T C C C C C C
12 chr12_26825312 0 26825312 G G G G G G G G A A G G G G G G G G A A
12 chr12_26825467 0 26825467 G G G G G G G G G G G G A G G G G G G G
12 chr12_26828669 0 26828669 A A A A A A A A A C A A A A A A A A C C
12 chr12_26836420 0 26836420 C C C C C C C C G G G G C C C C C C G G
12 chr12_26852899 0 26852899 C C C C C C C C C C C C C C C C T T C C
12 chr12_26853315 0 26853315 G G G G G G G G G G G G G G C C G G G G
12 chr12_26856358 0 26856358 G G G G G G G G T T T T G G G G G G T T
12 chr12_26857260 0 26857260 T T T T T T T T G G G G T T T T T T G G
12 chr12_26868011 0 26868011 C C C C C C C C C C C C T T C C C C C C
12 chr12_26875517 0 26875517 T T T T T T T T T T T T G T T T T T T T
12 chr12_26880338 0 26880338 T T T T T T T T G G G G T T T T T T G G
12 chr12_26886333 0 26886333 A A A A A A A A C C C C A A A A A A C C
12 chr12_26886683 0 26886683 C C C C C C C C A A A A C C C C C C A A
12 chr12_26887206 0 26887206 T T T T T T T T C C C C T T T T T T C C
12 chr12_26889054 0 26889054 C C C C C C C T C C C C C C C C C C C C
12 chr12_26889381 0 26889381 A A A A A A A A A A A A A G A A A A A A
12 chr12_26890276 0 26890276 A A A A A A A A A A A A A C A A A A A A
12 chr12_26897234 0 26897234 G G G G G G G G G G G G G G G G C C G G
12 chr12_26899244 0 26899244 G G G G G G G G G G G G A A G G G G G G
12 chr12_26902749 0 26902749 A A A A A A A A A A A G A A A A A A A A
12 chr12_26903605 0 26903605 A A A A A A A A G G G G A A A A A A G G
12 chr12_26908811 0 26908811 G G G G G G G G G G G G A G G G G G G G
12 chr12_26910988 0 26910988 A A A A A A A A G G G G A A A A A A G G
12 chr12_26917154 0 26917154 A A A A A G A A A A A A A A A A A A A A
12 chr12_26917818 0 26917818 G G G G G G G G T T T T G G G G G G T T
12 chr12_26918255 0 26918255 C C C C C T C C C C C C C C C C C C C C
12 chr12_26920569 0 26920569 T T T T T T T T C C C C T T T T T T C C
12 chr12_26920814 0 26920814 G G G G G G G G G G G G A A G G G G G G
12 chr12_26921768 0 26921768 C C C C C C C C T T T T C C C C C C T T
12 chr12_26927564 0 26927564 A A A A A A A A A A A A A A A A G G A A
12 chr12_26929888 0 26929888 G G G G G G G G A A A A G G G G G G A A
12 chr12_26929981 0 26929981 G G G G G G G G G G G G G G G G A A G G
12 chr12_26931899 0 26931899 C C C C C C C C T T T T C C C C C C T T
12 chr12_26931982 0 26931982 C C C C C C C C T T T T C C C C C C T T
12 chr12_26933717 0 26933717 T T T T T T T T T T T T C T T T T T T T
12 chr12_26935295 0 26935295 C C T T C T C C C C C C C C C C C C T T
12 chr12_26937316 0 26937316 T T T T T T T T C C C C T T T T T T C C
12 chr12_26938023 0 26938023 A A G G G G A A G G G G G G G G G G G G
12 chr12_26938173 0 26938173 C C C C C C C T C C C C C C C C C C C C
12 chr12_26940155 0 26940155 G G G G G G G G G G G G A G G G G G G G
12 chr12_26944044 0 26944044 G G G G G T G G G G G G G G G G G G G G
12 chr12_26944541 0 26944541 G G G G G G G G T T T T G G G G G G T T
12 chr12_26963494 0 26963494 C C C C C C C C C C C T C C C C C C C C
12 chr12_26987703 0 26987703 C C C C C C C C C C C T C C C C C C C C
12 chr12_27007330 0 27007330 A A A A A A A A G G G G A A A A A A G G
12 chr12_27009410 0 27009410 C C C C C C C C G G G G C C C C C C G G
12 chr12_27013789 0 27013789 T T C C C C T T C C C C C C C C C C C C
12 chr12_27016355 0 27016355 T T T T T T T T C C C C C C C C C C C C
12 chr12_27019874 0 27019874 A A A A A A A A G G G G A A A A A A G G
12 chr12_27024707 0 27024707 G G G G G G G G A A A A G G G G G G A A
12 chr12_27024733 0 27024733 T T T T T T T T C C C C T T T T T T C C
12 chr12_27026082 0 27026082 C C T T T T C C T T T T T T T T T T T T
12 chr12_27036398 0 27036398 G G G G G G G G G G G G G G A A G G G G
12 chr12_27043751 0 27043751 C C G G C G C C C C C C G G G G G G C C
12 chr12_27044896 0 27044896 A A A A A A A A C C C C A A A A A A C C
12 chr12_27047221 0 27047221 A A A A A A A A C C C C A A A A A A C C
12 chr12_27051119 0 27051119 G G G G G G G G G T G T G G G G G G G G
12 chr12_27051601 0 27051601 G G G G G G G G A G G G G G G G G G G G
12 chr12_27052016 0 27052016 A A G G G G A A A A A A A A A A A A A A
12 chr12_27054126 0 27054126 C C C C C C C C G G G G G G G G G G G G
12 chr12_27058087 0 27058087 C C C C C C C C G G G G C C C C C C G G
12 chr12_27062653 0 27062653 C C C C C C C C T T T T C C C C C C T T
12 chr12_27066873 0 27066873 G G G G G G G G T T T T G G G G G G T T
12 chr12_27071217 0 27071217 C C C C C C C C T T T T C C C C C C T T
12 chr12_27074628 0 27074628 T T T T T T T T C C C C T T T T T T C C
12 chr12_27075200 0 27075200 C C C C C C C C C C C C A A A A C C C C
12 chr12_27077117 0 27077117 A A A A A A A A A A A C A A A A A A A A
12 chr12_27082685 0 27082685 T T T T T T T T C C C C T T T T T T C C
12 chr12_27088104 0 27088104 G G G G G G G G A A A A G G G G G G A A
12 chr12_27093079 0 27093079 C C C C C T C C C C C C C C C C C C C C
12 chr12_27102563 0 27102563 T T C T T T T T C C C C T T T T T T C C
12 chr12_27102803 0 27102803 C C C C C C C C T T T T C C C C C C T T
12 chr12_27111438 0 27111438 C T T T T T T T T T T T T T T T T T T T
12 chr12_27112410 0 27112410 C C C C C C C C T T T T C C C C C C T T
12 chr12_27112534 0 27112534 C C G G C C C C C C C C C C C C C C C C
12 chr12_27112649 0 27112649 A A A A A G A A A A A A A A A A A A A A
12 chr12_27113331 0 27113331 C C C C C C C C C C C C C C C C T T C C
12 chr12_27113916 0 27113916 C C C C C C C C C C C C C C C T C C C C
12 chr12_27124066 0 27124066 T T T T T T T T T T C T T T T T T T T T
12 chr12_27124647 0 27124647 C C C C C C C C G G G G C C C C C C G G
12 chr12_27140412 0 27140412 G G A A A A G G A A A A A A A A A A A A
12 chr12_27141125 0 27141125 C C C C C C C C C C C C C C T T C C C C
12 chr12_27143438 0 27143438 T T T T T T T T C C C C T T T T T T C C
12 chr12_27144892 0 27144892 C C C C C C C C C C C C C T C C C C C C
12 chr12_27154840 0 27154840 G G G G G G A A G G G G G G G G G G G G
12 chr12_27157627 0 27157627 G G G G A G G G G G G G G G G G G G G G
12 chr12_27157631 0 27157631 G G G G G G G G G G G G G G G G A G G G
12 chr12_27158863 0 27158863 T T T T G T T T T T T T T T T T T T T T
12 chr12_27166322 0 27166322 C C C C C C T T C C C C C C C C C C C C
12 chr12_27171499 0 27171499 C C C C C C C C C C C C C T C C C C C C
12 chr12_27172628 0 27172628 A A A A A A A A A A A A A T A A A A A A
12 chr12_27183011 0 27183011 A A A A A A A A G G G G A A A A A A G G
12 chr12_27183359 0 27183359 G G G G G G G G T T T T G G G G G G T T
12 chr12_27194320 0 27194320 C C C C C C C C C C C T C C C C C C C C
12 chr12_27195301 0 27195301 C C T T C T C C C C C C C C C C C C C C
12 chr12_27196367 0 27196367 T T T T T T T T C C C C T T T T T T C C
12 chr12_27200664 0 27200664 G G G G G G G G C C G G G G G G G G G G
12 chr12_27204299 0 27204299 G G G G G G A A G G G G G G G G G G G G
12 chr12_27205853 0 27205853 G G A A A G G G G G G G G G G G G G G G
12 chr12_27206020 0 27206020 T T C C T T T T T T T T T T T T T T T T
12 chr12_27206988 0 27206988 G G G G G G G G A A A A G G G G G G A A
12 chr12_27220750 0 27220750 C C C C C C C C A A A A C C C C C C A A
12 chr12_27220849 0 27220849 T T T T T T T T C C C C T T T T T T C C
12 chr12_27223268 0 27223268 C C C C C C C C C C C C A C C C C C C C
12 chr12_27223690 0 27223690 A A A A A A A A A A A A G G G G A A A A
12 chr12_27225198 0 27225198 T T T T T T T T T T T T T T T T A A T T
12 chr12_27226193 0 27226193 G G G G G G G G A A A A G G G G G G A A
12 chr12_27235891 0 27235891 A A A A A A A A G G G G A A A A A A G G
12 chr12_27237060 0 27237060 C T T T T T C C T T T T T T T T T T T T
12 chr12_27257131 0 27257131 C C C C C C C C C C C C C T C C C C C C
12 chr12_27262017 0 27262017 G G G G G G G G G G G G A G G G G G G G
12 chr12_27265236 0 27265236 G G G G G G G G T T T T G G G G G G T T
12 chr12_27265447 0 27265447 A A A A A A A A G G G G A A A A A A G G
12 chr12_27267760 0 27267760 C C C C C T C C C C C C C C C C C C C C
12 chr12_27268921 0 27268921 C C C C C C C T C C C C C C C C C C C C
12 chr12_27270886 0 27270886 C C C T C C C C C C C C C C C C C C C C
12 chr12_27279203 0 27279203 G G G G G G G G A A A A G G G G G G A A
12 chr12_27286026 0 27286026 G G G G A G G G G G G G G G G G G G G G
12 chr12_27287370 0 27287370 C C C C C C C T C C C C C C C C C C C C
12 chr12_27296402 0 27296402 T T T T T T T T C C C C T T T T T T C C
12 chr12_27298118 0 27298118 T T T T T T T T C C C C T T T T T T C C
12 chr12_27301831 0 27301831 A A A A A A A A A A A A A A A G A A A A
12 chr12_27316481 0 27316481 C T C C C C C C C C C C C C C C C C C C
12 chr12_27317747 0 27317747 C C T T C C C C C C C C C C C C C C C C
12 chr12_27317843 0 27317843 G G G G G G G G C C C C G G G G G G C C
12 chr12_27319263 0 27319263 G G G G G G G G G G G G G G C C G G G G
12 chr12_27322926 0 27322926 A A G G G G A A G G G G G G G G G G G G
12 chr12_27330053 0 27330053 A A A A A A A A G G G G A A A A A A G G
12 chr12_27332808 0 27332808 C C C C C C C C T T T T C C C C C C T T
12 chr12_27334425 0 27334425 C C C C C C C C T T T T C C C C C C T T
12 chr12_27339914 0 27339914 T T C C C C C T C C C C C C C C C C C C
12 chr12_27341848 0 27341848 C C C C C C C C C C C T C C C C C C C C
12 chr12_27341980 0 27341980 G G A A A A G G A A A A A A A A A A A A
12 chr12_27342161 0 27342161 C C A A A A C C C C C C C C C C C C C C
12 chr12_27346632 0 27346632 A A A A A A A A A G A A A A A A A A G G
12 chr12_27346700 0 27346700 A A A A A A A A G G G G A A A A A A G G
12 chr12_27346863 0 27346863 G G G G G G G G G G G G G G G T G G G G
12 chr12_27349203 0 27349203 T T T T T T T T C C C C T T T T T T C C
12 chr12_27350852 0 27350852 A A A A A A A A G G G G A A A A A A G G
12 chr12_27353007 0 27353007 G G A G G G G G G G G G G G G G G G G G
12 chr12_27365716 0 27365716 G G G G G G G G G G A G G G G G G G G G
12 chr12_27366605 0 27366605 C C C C C C C C T T T T C C C C C C T T
12 chr12_27369075 0 27369075 A A A A A A A A G G G G A A A A A A G G
12 chr12_27369390 0 27369390 G G G G G G G G G G G G A G G G G G G G
12 chr12_27378221 0 27378221 A A A A A A A A G G G G A A A A A A G G
12 chr12_27380573 0 27380573 C C T T C C C C C C C C C C C C C C C C
12 chr12_27381745 0 27381745 G G G G G G G G G G G G G G A A G G G G
12 chr12_27391290 0 27391290 C C C C C C C C C C C C C C C T C C C C
12 chr12_27396020 0 27396020 C C C C C C C C C C C C C C C C T T C C
12 chr12_27399736 0 27399736 G G G G G G G G G G A G G G G G G G G G
12 chr12_27401534 0 27401534 T T C C C C T T C C C C C C C C C C C C
12 chr12_27401771 0 27401771 C C C C C C C C C T C C C C C C C C C C
12 chr12_27402367 0 27402367 C C C C C C C C C C C C C T C C C C C C
12 chr12_27402902 0 27402902 C G C C C C C C C C C C C G C C C C C C
12 chr12_27405483 0 27405483 G G G G G G G G G G A G G G G G G G A A
12 chr12_27409210 0 27409210 G G G G G G G G A G G G G G G G G G A A
12 chr12_27410086 0 27410086 C T C C C C C C C C C C C C C C C C C C
12 chr12_27421538 0 27421538 A A A A A A A A G G G G A A A A A A G G
12 chr12_27424579 0 27424579 G G G G G G G G C C C C G G G G G G C C
12 chr12_27426921 0 27426921 C C C T C C C C C C C C C C C C C C C C
12 chr12_27429842 0 27429842 G G G G G G G G A A A A G G G G G G A A
12 chr12_27434982 0 27434982 T T T T T T T T C C C C T T T T T T C C
12 chr12_27446690 0 27446690 G G G G G G G G T T T T G G G G G G T T
12 chr12_27447501 0 27447501 A A G G G G A A G G G G G G G G G G A A
12 chr12_27449418 0 27449418 T T T T T T T T A T T T T T T T T T T T
12 chr12_27450307 0 27450307 C C C C C C C C C C C T C C C C C C C C
12 chr12_27452943 0 27452943 A A A A A A A A G G G G A A A A A A G G
12 chr12_27453994 0 27453994 A A A A A A A A G G G G A A A A A A G G
12 chr12_27457243 0 27457243 G G G G G G G G G G G G G G A A G G G G
12 chr12_27457864 0 27457864 T T T T T T T T C C C C T T T T T T C C
12 chr12_27459844 0 27459844 A A A A A A A A G G G G A A A A A A G G
12 chr12_27460222 0 27460222 G G G G G G G G A A A A G G G G G G A A
12 chr12_27473691 0 27473691 A A G G A G A A A A A A A A A A A A A A
12 chr12_27478350 0 27478350 T T T T T T T T T T T T C C T T T T T T
12 chr12_27480248 0 27480248 C C T T T T C C C C C C T T T T T T C C
12 chr12_27485531 0 27485531 A A A A A A A A G G G G A A A A A A G G
12 chr12_27490294 0 27490294 A A A A A A A A A A A A A T A A A A A A
12 chr12_27494260 0 27494260 A A A A A A A A G G G G A A A A G G G G
12 chr12_27498796 0 27498796 G G G G G G G G T T T T G G G G G G T T
12 chr12_27500172 0 27500172 T T T T T T T T G G G G T T T T T T G G
12 chr12_27501617 0 27501617 C C C C C C C C G G G G C C C C C C G G
12 chr12_27503852 0 27503852 G G G G G G G G G G G G A A G G G G G G
12 chr12_27506245 0 27506245 A A G G G G A A A A A A A A A A A A A A
12 chr12_27506865 0 27506865 C C C C A C C C C C C C C C C C C C C C
12 chr12_27507312 0 27507312 C C C C C C C C T T T T C C C C C C T T
12 chr12_27511829 0 27511829 T T T T T T T T G G G G T T T T T T G G
12 chr12_27521882 0 27521882 C C C C C C C C G G G G C C C C C C G G
12 chr12_27530274 0 27530274 C C C C C C C C T T T T C C C C C C T T
12 chr12_27535721 0 27535721 A A A A A A A A A A A A A G A A A A A A
12 chr12_27543489 0 27543489 A A A A A A G G A A A A A A A A A A A A
12 chr12_27551042 0 27551042 C C C C C C C C C C C T C C C C C C C C
12 chr12_27553164 0 27553164 A A A A A G A A A A A A A A A A A A A A
12 chr12_27553346 0 27553346 G G G G G G G G A G A G G G G G G G G G
12 chr12_27555398 0 27555398 G G G G A G G G G G G G G G G G G G G G
12 chr12_27558543 0 27558543 C C C C C C T T C C C C C C C C C C C C
12 chr12_27562083 0 27562083 C C C C C G C C C C C C C C C C C C C C
12 chr12_27566469 0 27566469 T T T T T T T T C C C C T T T T T T C C
12 chr12_27567639 0 27567639 T T T T T T T T T T T T T T G T T T T T
12 chr12_27567841 0 27567841 A A A A A A A A A A A A A A A G A A A A
12 chr12_27572749 0 27572749 C C C C C C C C C C C C C C C C A A C C
12 chr12_27574892 0 27574892 T T T T T T T T T T G T T T T T T T T T
12 chr12_27576496 0 27576496 T T T T C T T T T T T T T T T T T T T T
12 chr12_27578284 0 27578284 C C C C C C C C A A A A C C C C C C A A
12 chr12_27587187 0 27587187 A A A A A C A A A A A A A A A A A A A A
12 chr12_27589700 0 27589700 C C C C C C C C C C A C C C C C C C C C
12 chr12_27596532 0 27596532 C C C C C C C C C C C C C C C C C T C C
12 chr12_27597101 0 27597101 A G G G G G A A G G G G G G G G G G G G
12 chr12_27597517 0 27597517 G G G G G G G G G G G G G G A G G G G G
12 chr12_27604618 0 27604618 T T T T C T T T T T T T T T T T T T T T
12 chr12_27611233 0 27611233 C C T T T T C C T T T T T T T T T T T T
12 chr12_27616751 0 27616751 A A A A A A A A C C C C A A A A A A C C
12 chr12_27619775 0 27619775 T T C C C C C C C C C T C C C C C C C C
12 chr12_27626688 0 27626688 A A A A A A A A A A A A G G A A A A A A
12 chr12_27626888 0 27626888 G G A G G G A A G G G G A A A A A A G G
12 chr12_27627681 0 27627681 C C C G C C C C C C C C C C C C C C C C
12 chr12_27636466 0 27636466 C C C C C C C C C C C C C T C C C C C C
12 chr12_27636576 0 27636576 G G G G G T G G G G G G G G G G G G G G
12 chr12_27636681 0 27636681 G G G G A G G G G G G G G G G G G G G G
12 chr12_27636988 0 27636988 C C C C C G C C C C C C C C C C C C C C
12 chr12_27638524 0 27638524 G G G G G G G G G G G G G G G G C G G G
12 chr12_27638670 0 27638670 T T C C C C T T C C C C C C C C C C C C
12 chr12_27648923 0 27648923 G G G G G G A G G G G G G G G G G G G G
12 chr12_27651291 0 27651291 A A A A A A A A G G G G A A A A A A G G
12 chr12_27651823 0 27651823 G G A A G G G G G G G G G G G G G G G G
12 chr12_27653982 0 27653982 C C C C T T C C T T T T T T T T T T T T
12 chr12_27657870 0 27657870 G G G T G G G G G G G G G G G G G G G G
12 chr12_27659929 0 27659929 C C C C C C C C C T C T C C C C C C C C
12 chr12_27665933 0 27665933 G G A A A A G G A A A A G G G G G G A A
12 chr12_27671287 0 27671287 C C C C C C C C T T T T C C C C C C T T
12 chr12_27672756 0 27672756 T T T T T T T T T T T T T T A T T T T T
12 chr12_27674604 0 27674604 A C C C C C A A C C C C C C C C C C C C
12 chr12_27678464 0 27678464 G G G G G G A G G G G G G G G G G G G G
12 chr12_27680499 0 27680499 G G A A A A G G G G G G G G G G G G G G
12 chr12_27682808 0 27682808 A A C C C C A A A A A A C C C C C C A A
12 chr12_27720257 0 27720257 C C C C C C C C G G G G C C C C C C G G
12 chr12_27722424 0 27722424 C C C C C C C C C C C C C C T T C C C C
12 chr12_27722679 0 27722679 T T C C C C T T C C C C C C C C C C C C
12 chr12_27725512 0 27725512 G G G G C G G G G G G G G G G G G G G G
12 chr12_27730594 0 27730594 A A A A A A A A G G G G A A A A A A G G
12 chr12_27733009 0 27733009 G G G G G G G G A A A A G G A A G G A A
12 chr12_27733277 0 27733277 G G G G A G G G G G G G G G G G G G G G
12 chr12_27741809 0 27741809 T T T T T T T T C C C C T T T T T T C C
12 chr12_27748565 0 27748565 T T C C C C T T C C C C C C C C C C C C
12 chr12_27749071 0 27749071 G G G G G G G G G G A G G G G G G G G G
12 chr12_27751099 0 27751099 C C T T C C C C C C C C C C C C C C C C
12 chr12_27751982 0 27751982 G G G G G G G G G G G G G G G G A A G G
12 chr12_27757346 0 27757346 G G G G G G G G G G G G A G G G G G G G
12 chr12_27760766 0 27760766 C C C C C T C C C C C C C C C C C C C C
12 chr12_27769253 0 27769253 G G A A A A G G A A A A A A A A A A A A
12 chr12_27773465 0 27773465 G G G G G G G G G G G G G G G T G G G G
12 chr12_27782431 0 27782431 A A A A A A A A G G A A A A A A A A G G
12 chr12_27786651 0 27786651 C C C C C C C C C C C C C C C T C C C C
12 chr12_27789398 0 27789398 G G T T T T G G T T T T T T T T T T T T
12 chr12_27794685 0 27794685 G G G G G G G G G G C G G G G G G G G G
12 chr12_27808745 0 27808745 A A A A A A A A G G G G A A A A A A G G
12 chr12_27810904 0 27810904 G G A G G G G G A A A A G G G G G G A A
12 chr12_27811065 0 27811065 C C C C C C C C C C C G C C C C C C C C
12 chr12_27821025 0 27821025 G G G G G G G G T T T T G G G G G G T T
12 chr12_27829531 0 27829531 A A A A A A A A G G G G A A A A A A G G
12 chr12_27830988 0 27830988 T T T T T T T T C C C C T T T T T T C C
12 chr12_27831890 0 27831890 A A A A A A A A G G G G A A A A A A G G
12 chr12_27833683 0 27833683 A A G G G G G G G G G G G G G G G G A A
12 chr12_27835375 0 27835375 A A A A A A A A G G G G A A A A A A G G
12 chr12_27838378 0 27838378 T T T T T T T T T T T T T T G G T T T T
12 chr12_27842914 0 27842914 A A A A A A A A G G G G A A A A A A G G
12 chr12_27848905 0 27848905 A A G G G G G G G G G G G G G G G G G G
12 chr12_27852957 0 27852957 T T T T T T T T C C C C T T T T T T C C
12 chr12_27854178 0 27854178 C C C C C C C C C C C C C C T T C C C C
12 chr12_27857609 0 27857609 C C C C C C C C T T T T C C C C C C T T
12 chr12_27873370 0 27873370 A A A A A G A A A A A A A A A A A A A A
12 chr12_27875350 0 27875350 G G G G G G G G C C C C G G G G G G C C
12 chr12_27875740 0 27875740 A A A A A A A A G G G G A A A A A A G G
12 chr12_27876127 0 27876127 G G G G G G G G C C C C G G G G G G C C
12 chr12_27877352 0 27877352 A A A A A A A A G G G G A A A A A A G G
12 chr12_27879869 0 27879869 A A A A A A A A G G G G A A A A A A G G
12 chr12_27883685 0 27883685 G G G G A G G G G G G G G G G G G G G G
12 chr12_27886481 0 27886481 A A A A A A A A A G A A A A A A A A A A
12 chr12_27888927 0 27888927 T T T T T T T T C C C C T T T T T T C C
12 chr12_27892017 0 27892017 T T T T G T T T T T T T T T T T T T T T
12 chr12_27895464 0 27895464 G G G G G G G G G G G G A G G G G G G G
12 chr12_27914409 0 27914409 C C C C C T C C C C C C C C C C C C C C
12 chr12_27915998 0 27915998 A A A A A A A A G G G G A A A A A A G G
12 chr12_27923509 0 27923509 G G G G G G G G A A A A G G G G G G A A
12 chr12_27927412 0 27927412 T T C C C C C C C C C C C C C C C C C C
12 chr12_27934415 0 27934415 C C C C C T C C C C C C C C C C C C C C
12 chr12_27936243 0 27936243 T T T T T T T T C C C C T T T T T T C C
12 chr12_27945469 0 27945469 G G T T T T G G T T T T T T T T T T T T
12 chr12_27953255 0 27953255 A A A A A A A A G G G G A A A A A A G G
12 chr12_27956756 0 27956756 A A G G G G A A G G G G A A A A A A G G
12 chr12_27958495 0 27958495 C C C C C C C C C T T T C C C C C C T T
12 chr12_27960140 0 27960140 C C C C C C C C C C C C C T C C C C C C
12 chr12_27960965 0 27960965 C C T T C T C C C C C C C C C C C C C C
12 chr12_27962871 0 27962871 G G G G G G G G G G G G G G G G A A G G
12 chr12_27966342 0 27966342 C C C C C C C C C C C C C C C C T T C C
12 chr12_27966664 0 27966664 T T C C C C C C C C C C C C C C C C C C
12 chr12_27967405 0 27967405 C C C C C T C C C C C C C C C C C C C C
12 chr12_27970690 0 27970690 C C C C C C C C T T T T C C C C C C T T
12 chr12_27975008 0 27975008 G G G G G G A A G G G G G G G G G G G G
12 chr12_27976147 0 27976147 A A A A A A A A G G G G A A A A A A G G
12 chr12_27976796 0 27976796 G G G G G G G G G G G G G G G G A A G G
12 chr12_27981643 0 27981643 T T C C C T T T C C C C T T T T T T C C
12 chr12_27982121 0 27982121 C C T T C T C C T T T T C C C C C C T T
12 chr12_27983599 0 27983599 T T T T T T T T T T T T T T G G T T T T
12 chr12_27984771 0 27984771 G G G G G G G G G G G G A A G G G G G G
12 chr12_27986592 0 27986592 G G G G G G G G G G G G G G T T G G G G
12 chr12_27988891 0 27988891 G G G G G G G G G G G G A G G G G G G G
12 chr12_27991254 0 27991254 T T G G G G T T T T T T T T T T T T T T
12 chr12_27992058 0 27992058 C C C C C C C C C C C C C C C C G G C C
12 chr12_27993162 0 27993162 C C C C C T C C C C C C C C C C C C C C
12 chr12_27993333 0 27993333 A A A A A A A A A A A A G G A A G G A A
12 chr12_27993687 0 27993687 C C C C C C C C T T T T C C C C C C T T
12 chr12_27995690 0 27995690 C C T T T T C C C C C C T T C C T T C C
12 chr12_27999426 0 27999426 G G A A G G G G G G G G G G G G G G G G
12 chr12_28001822 0 28001822 T T T T T T T T C C C C T T T T T T C C
12 chr12_28006830 0 28006830 G G G G G G G G A A A A G G G G G G A A
12 chr12_28014613 0 28014613 G G A A G G G G G G G G G G G G G G G G
12 chr12_28016635 0 28016635 C C C C C C C C C G C C C C C C C C G G
12 chr12_28017348 0 28017348 C C C C C C C C C C C C C T C C C C C C
12 chr12_28019879 0 28019879 G G A G G G G G G G G G G G G G G G G G
12 chr12_28030773 0 28030773 C C C C C C C C T T T T C C C C C C T T
12 chr12_28035206 0 28035206 G G G G G G G G G G G G G G A G A A G G
12 chr12_28038251 0 28038251 T T C C C C T T T T T T T T T T T T T T
12 chr12_28040340 0 28040340 C T C C C C C C C C C C C C C C C C C C
12 chr12_28040560 0 28040560 C C C C C C C C T T T T C C C C C C T T
12 chr12_28048289 0 28048289 G G G G G G G G G G G G G T T T G G G G
12 chr12_28051236 0 28051236 C C C C C C C C T T T T C C C C C C T T
12 chr12_28051419 0 28051419 A A A A A A A A A C C C A A A A A A C C
12 chr12_28068307 0 28068307 G G G G G G G G A A A A G G G G G G A A
12 chr12_28070071 0 28070071 A A A A A A A A A C A C A A A A A A C C
12 chr12_28074461 0 28074461 T T T T T T T T G G G G T T T T T T G G
12 chr12_28074763 0 28074763 C C C C C G C C C C C C C C C C C C C C
12 chr12_28079565 0 28079565 C C C C C C C C T T T T C C C C C C T T
12 chr12_28079668 0 28079668 G G G G A G G G G G G G G G G G G G G G
12 chr12_28079976 0 28079976 G G A A A A G G A A A A A A A A A A A A
12 chr12_28089220 0 28089220 C C C C C C C C G G G G C C C C C C G G
12 chr12_28093475 0 28093475 C C C C C C C C A A A A C C C C C C A A
12 chr12_28096226 0 28096226 T T T T T T T T T T T T T T G G T T T T
12 chr12_28097078 0 28097078 G G G G G G G G A G G G G G G G G G G G
12 chr12_28100388 0 28100388 G G G G G G A G G G G G G G G G G G G G
12 chr12_28101506 0 28101506 A A A A A A A A G G G G A A A A A A G G
12 chr12_28102527 0 28102527 T T T T T T T T C C C C T T T T T T C C
12 chr12_28105083 0 28105083 C C C C C C C C C C C T C C C C C C C C
12 chr12_28105706 0 28105706 T T T T T T T T G G G G T T T T T T G G
12 chr12_28111218 0 28111218 A A A A A A A A G G G G A A A A A A G G
12 chr12_28113870 0 28113870 G G G G G G G G A A A A G G G G G G A A
12 chr12_28114333 0 28114333 G G G G G G G G T T T T G G G G G G T T
12 chr12_28114661 0 28114661 G G A G G G G G G G G G G G G G A G G G
12 chr12_28117544 0 28117544 G G G G G G G G G G G G G G G G A A G G
12 chr12_28117613 0 28117613 T T T T T T T T T T T T T T A T T T T T
12 chr12_28118981 0 28118981 G G G G G G G G A A A A G G G G G G A A
12 chr12_28119268 0 28119268 C C C C C C C C C T C C C C C C C C C C
12 chr12_28119381 0 28119381 A A A A A A A A G G G G A A A A A A G G
12 chr12_28120576 0 28120576 T T T T T T T T G G G G T T T T T T G G
12 chr12_28128808 0 28128808 G G G G G G G G G G G G G G A G G G G G
12 chr12_28132364 0 28132364 G G G G G G G G G G G G A A G G G G G G
12 chr12_28133818 0 28133818 G G G G G G G G G G G G G G G G A G A A
12 chr12_28133920 0 28133920 G G G G G G G G G G G G G G G T G G G G
12 chr12_28135226 0 28135226 C C C C C C C T C C C C C C C C C C C C
12 chr12_28135549 0 28135549 G G G G A G G G G G G G G G G G G G G G
12 chr12_28137589 0 28137589 C C C C C C C C T T T T C C C C C C T T
12 chr12_28138674 0 28138674 A A A A A A A A G G G G A A A A A A G G
12 chr12_28139233 0 28139233 C C C C C C C C C C C C T T C C C C C C
12 chr12_28139702 0 28139702 G G G G G G G G A G G G G G G G G G G G
12 chr12_28141526 0 28141526 C C G G G G C C G G G G G G G G G G G G
12 chr12_28147268 0 28147268 C C C T C T C C C C C C C C C C C C C C
12 chr12_28148673 0 28148673 A A A A A A A A A G G G A A A A A A G G
12 chr12_28153185 0 28153185 G G G G G G G G G G G G G G A G G G G G
12 chr12_28159885 0 28159885 C C C C C C C C T T T T C C C C C C T T
12 chr12_28161923 0 28161923 C T C C C C C C C C C C C C C C C C C C
12 chr12_28176580 0 28176580 C C C C C C C C C G G G C C C C C C C C
12 chr12_28179843 0 28179843 C C C C C C C C C C C C C T C C C C C C
12 chr12_28182190 0 28182190 A A A A A A A A G G G G A A A A A A G G
12 chr12_28185026 0 28185026 G G G G G G G G G G G G A G G G G G G G
12 chr12_28186921 0 28186921 A G A A A G A G G G G G A G A G A G G G
12 chr12_28196339 0 28196339 C C C C C C C C A A A A C C C C C C A A
12 chr12_28198665 0 28198665 T T T T T T T T T T T T A T T T T T T T
12 chr12_28204861 0 28204861 G G G G A G G G G G G G G G G G G G G G
12 chr12_28207077 0 28207077 T T T T T T T T T T T T C T T T T T T T
12 chr12_28223659 0 28223659 G G G G G G G G T T T T G G G G G G T T
12 chr12_28226568 0 28226568 C C C C C C C C C T C T C C C C C C C C
12 chr12_28226777 0 28226777 G G G G G G G G G G G G G G A G G G G G
12 chr12_28227336 0 28227336 A A G G G G G G G G G G G G G G G G G G
12 chr12_28230623 0 28230623 A A A A A A A A A A A G A A A A A A A A
12 chr12_28232580 0 28232580 C C C C C C C C C C C C T T T T T T C C
12 chr12_28235170 0 28235170 C C C T C C C C C C C C C C C C C C C C
12 chr12_28241678 0 28241678 A A A A A A A A T T T T A A A A A A A A
12 chr12_28242503 0 28242503 A A A A A A A A T T T T A A A A A A T T
12 chr12_28242737 0 28242737 A A A A A A A A A G A A A A A A A A A A
12 chr12_28245173 0 28245173 A A G G G G G G G G G G G G G G G G G G
12 chr12_28249143 0 28249143 G G A G G G G G G G G G G G G G G G G G
12 chr12_28252240 0 28252240 G G G G G G G G A A A A G G G G G G A A
12 chr12_28258396 0 28258396 A A A A A A A A G G G G A A A A A A G G
12 chr12_28259900 0 28259900 G G G G G T G G G G G G G G G G G G G G
12 chr12_28262019 0 28262019 G G G G G G G G G T G G G G G G G G T T
12 chr12_28264751 0 28264751 G G G G G G G G G G G G G G A A G G G G
12 chr12_28264940 0 28264940 C C C C C C C C T T T T C C C C C C T T
12 chr12_28267353 0 28267353 C C C C C C C C C C C C C C C C A A C C
12 chr12_28269416 0 28269416 G G A G G G G G G G G G G G G G G G G G
12 chr12_28269724 0 28269724 A A T T T T T T T T T T T T T T T T T T
12 chr12_28270867 0 28270867 A A A A A A A A A A A A A A T T A A A A
12 chr12_28279213 0 28279213 C C C T C C C C C C C C C C C C C C C C
12 chr12_28279491 0 28279491 G G C C G G G G G G G G C C C C C C G G
12 chr12_28284297 0 28284297 T T C C C C T T C C C C C C C C C C C C
12 chr12_28289272 0 28289272 T T C C C C C C C C C C C C C C C C C C
12 chr12_28290150 0 28290150 T T T T T T T T T T T T T T T T G T T T
12 chr12_28294369 0 28294369 G G G G G G G G G G G G G T G G G G G G
12 chr12_28296194 0 28296194 C C T T T T C C T T T T T T T T T T T T
12 chr12_28296230 0 28296230 C C C C C C C C C T T T C C C C C C C C
12 chr12_28297576 0 28297576 C C C C C C C C C C C G C C C C C C C C
12 chr12_28304990 0 28304990 A A T T A T A A A A A A A A A A A A A A
12 chr12_28305217 0 28305217 C C C C C T C C C C C C C C C T C C T T
12 chr12_28305962 0 28305962 C C C C C C C C T T T T C C C C C C T T
12 chr12_28307931 0 28307931 C C C C C C C C C C C C C C C C T T C C
12 chr12_28308150 0 28308150 C C C C C C C C C T C T C T C C C C C C
12 chr12_28308722 0 28308722 C C C T C T C C C C C C C C C C C C C C
12 chr12_28309265 0 28309265 C C C C C C C C C C C C C C T T C C C C
12 chr12_28312508 0 28312508 T T T T T T T T C C C C C C C C C C C C
12 chr12_28312663 0 28312663 G G G G G G G G G G G G G G G G A A G G
12 chr12_28313655 0 28313655 C C C C C C C C A A A A C C C C C C A A
12 chr12_28319521 0 28319521 A A A A A A A A A A A A A G A A A A A A
12 chr12_28325014 0 28325014 T T T T T T T T G G T T T T T T T T G G
12 chr12_28325779 0 28325779 A A A C A A A A A A A A A A A A A A A A
12 chr12_28329061 0 28329061 G G G G G G G G T T T T G G G G G G T T
12 chr12_28329871 0 28329871 G G G G G G G G C C C C G G G G G G C C
12 chr12_28330565 0 28330565 C C C C C T C C C C C C C C T T T T C C
12 chr12_28331045 0 28331045 T T T T T T T T T T T T T T T T G T T T
12 chr12_28340388 0 28340388 C C A A C C C C C C C C C C C C C C C C
12 chr12_28346020 0 28346020 C C A C A C C C C C C C C C C C C C C C
12 chr12_28346612 0 28346612 G G G G G G G G C C C C G G G G G G C C
12 chr12_28348810 0 28348810 T T T T T T T T T T T T T T T T C C T T
12 chr12_28352116 0 28352116 A A T T A A A A A A A A A A A A A A A A
12 chr12_28352812 0 28352812 C C C C C C C C T T T T C C T T C C T T
12 chr12_28354918 0 28354918 T T T T T T T T C T C C T T T T T T C C
12 chr12_28359014 0 28359014 A A A A A A A A C C C C A A A A A A C C
12 chr12_28360151 0 28360151 A A A A A A A A G G G G A A A A A A G G
12 chr12_28361436 0 28361436 C C C C C C C C C C C C C C C T C C C C
12 chr12_28362877 0 28362877 C C C C C C C C T T T T C C C C C C T T
12 chr12_28363562 0 28363562 C C C C C C C C T T T T C C C C C C T T
12 chr12_28372189 0 28372189 A A A A A A A A A A A A A G A A A A A A
12 chr12_28376614 0 28376614 A A A A A A A A G G G G G G G G G G G G
12 chr12_28382256 0 28382256 C C C C C C C C T T T T C C C C C C T T
12 chr12_28385140 0 28385140 C C C C C C C C C C C C C T C C C C C C
12 chr12_28394872 0 28394872 G G A A A A G G G G G G G G G G G G G G
12 chr12_28400492 0 28400492 C C C C A C C C C C C C C C C C C C C C
12 chr12_28401186 0 28401186 A A G G G G G G G G G G G G G G G G G G
12 chr12_28401424 0 28401424 A A A A A A A G A A A A A A A A A A A A
12 chr12_28421064 0 28421064 C C C C C C C C C G C C C C C C C C C C
12 chr12_28422944 0 28422944 T T T T T T T T C C C C T T T T T T C C
12 chr12_28423396 0 28423396 G G G G G G G G G G G G G G G G C C G G
12 chr12_28424364 0 28424364 G G G G G G G G A A A A G G G G G G A A
12 chr12_28427237 0 28427237 G G G G G G G G G G G G G G G G C C G G
12 chr12_28428419 0 28428419 G G G G G G G G G G G G G G T T G G G G
12 chr12_28441217 0 28441217 A A A A A A A A G G G G A A A A A A G G
12 chr12_28446066 0 28446066 G G G G G G G G G G G G G G G G A A A A
12 chr12_28446521 0 28446521 G G G G G G C C G G G G G G G G G G G G
12 chr12_28456406 0 28456406 G G G G G G G G G G G G G G G G A A G G
12 chr12_28456671 0 28456671 C C C C C C C C C T C C C C C C C C T T
12 chr12_28458206 0 28458206 T T T T T T T T T T T T T T T T G G T T
12 chr12_28459778 0 28459778 T T T T T T T T T T T T T T G G T T T T
12 chr12_28462625 0 28462625 C C C C C C C C C T C C C C C C C C T T
12 chr12_28467380 0 28467380 G G A A A G G G G G G G G G G G G G G G
12 chr12_28468998 0 28468998 T T T T T T T T A A T T T T T T T T A A
12 chr12_28469053 0 28469053 A A A A A A A A G G G G A A A A A A G G
12 chr12_28469105 0 28469105 G G A A A A G G A A A A A A A A A A A A
12 chr12_28471729 0 28471729 G G G G A A G G G G G G G G G G G G G G
12 chr12_28476965 0 28476965 G G A G A G G G G G G G G G G G G G G G
12 chr12_28477533 0 28477533 T T T T T T T T C C C C T T T T T T C C
12 chr12_28483668 0 28483668 T T T T T T T T C C C C T T T T T T C C
12 chr12_28484176 0 28484176 G G G G G G G G C C C C G G G G G G C C
12 chr12_28484582 0 28484582 G G A A G G G G G G G G G G G G G G G G
12 chr12_28491276 0 28491276 A A A A A A A A G G G G A A A A A A G G
12 chr12_28492401 0 28492401 C C C C C C C C C C C C C C G G C C C C
12 chr12_28501305 0 28501305 T T T T T T T T C C C C T T T T T T C C
12 chr12_28501404 0 28501404 C C C C C C C C C C C T C T C C C C C C
12 chr12_28505356 0 28505356 G G G G A G G G G G G G A A A A A A G G
12 chr12_28509434 0 28509434 A A A A A A A A G G G G A A A A A A G G
12 chr12_28510807 0 28510807 A A A A A A A A G G G G A A A A A A G G
12 chr12_28513598 0 28513598 G G G G A G G G A A A A G G G G G G G G
12 chr12_28514353 0 28514353 C C C C C C C C C T C C C C C C C C C C
12 chr12_28516802 0 28516802 A A A A A A A A G G G G A A A A A A G G
12 chr12_28525621 0 28525621 T T C C T T T T T T T T T T T T T T T T
12 chr12_28526299 0 28526299 G G G G A G G G G G G G G G G G G G G G
12 chr12_28526862 0 28526862 C G G G G G C G G G G G G G G G G G G G
12 chr12_28527008 0 28527008 C C C C C C C T C C C C C C C C C C T T
12 chr12_28534839 0 28534839 T T T T T T T T G G G G T T T T T T G G
12 chr12_28534920 0 28534920 C C C C C C C G C C C C C C C C C C C C
12 chr12_28538132 0 28538132 T T C C C C C T C C C C C C C C C C C C
12 chr12_28538300 0 28538300 C C C C C C C C A A A A C C C C C C A A
12 chr12_28541897 0 28541897 G G G G A G G G G G G G G G G G G G G G
12 chr12_28544160 0 28544160 C C C C C T C C C C C T C C C C C C C C
12 chr12_28544571 0 28544571 G G G G G G G G G G G G G G A A G G G G
12 chr12_28545531 0 28545531 A G G G G G G G A A A A G G G G G G A A
12 chr12_28545887 0 28545887 T T T T T T T T C C C C T T T T T T C C
12 chr12_28551983 0 28551983 C C C C C C C C C C C C A A C C C C C C
12 chr12_28553507 0 28553507 G G G G C C G G G G G G G G G G G G G G
12 chr12_28554648 0 28554648 C C C C C C C C C C C C C C A A C C C C
12 chr12_28560808 0 28560808 G G G G G G G G G G C G G G G G G G G G
12 chr12_28561350 0 28561350 C C C C C C C C A A A A C C C C C C A A
12 chr12_28564542 0 28564542 A A A A A A A A G G G G A A A A A A G G
12 chr12_28565060 0 28565060 A A A A A A A A G G G G A A A A A A G G
12 chr12_28565616 0 28565616 A A A A A A A A G G G G A A A A A A G G
12 chr12_28566349 0 28566349 C C C C C C C C C C C C A A C C C C C C
12 chr12_28569752 0 28569752 C C C T C C C C C C C C C C C C C C C C
12 chr12_28571232 0 28571232 G G G G G G G G A G G G G G G G G G G G
12 chr12_28573352 0 28573352 C C C C A C C C C C C C C C C C C C C C
12 chr12_28579313 0 28579313 A A A A A A A A C C C C A A A A A A C C
12 chr12_28590162 0 28590162 T T C C T T T T T T T T T T T T T T T T
12 chr12_28592170 0 28592170 C C C C C C C C A C C C C C C C C C C C
12 chr12_28594247 0 28594247 C C C C G G C C C C C C C C C C C C C C
12 chr12_28594649 0 28594649 A A A A A A A A A G A A A A A A A A A A
12 chr12_28596255 0 28596255 T T T T T T T T A A A A T T T T T T A A
12 chr12_28600911 0 28600911 C C C C C C C C T T C T C C C C C C C C
12 chr12_28604460 0 28604460 G G G G G G G G G G G G G G G G A G G G
12 chr12_28605805 0 28605805 G G G G G G G G G G G G G T G G G G G G
12 chr12_28607767 0 28607767 C C C C C C C C T T T T C C C C C C T T
12 chr12_28612905 0 28612905 A A G G G G A A A A A A A A A A A A A A
12 chr12_28616710 0 28616710 A A A A A A A A T T T T A A A A A A T T
12 chr12_28621661 0 28621661 A A G G G G A A A A A A G G G G G G A A
12 chr12_28629081 0 28629081 C C C C T T C C C C C C C C C C C C C C
12 chr12_28632426 0 28632426 C C C C C C C C T T T T C C C C C C T T
12 chr12_28633804 0 28633804 A A A A A A A A A T A A A A A A A A A A
12 chr12_28636094 0 28636094 A A A A A A A A A G G G A A A A A A A A
12 chr12_28639495 0 28639495 G G G G G G G G G G A G A G G G G G G G
12 chr12_28641446 0 28641446 G G G G G G G G G G G G G G G G T T G G
12 chr12_28642175 0 28642175 G G G G G G G G C C C C G G G G G G C C
12 chr12_28643355 0 28643355 C C C C C C C C T T T T C C C C C C T T
12 chr12_28643612 0 28643612 G G A A G G G G G G G G G G G G G G G G
12 chr12_28644220 0 28644220 C C C C C C C C C C C C C C T T C C C C
12 chr12_28645437 0 28645437 G G G G G G G G G G G G G G G G A G G G
12 chr12_28649923 0 28649923 T T T T G T T T T T T T T T T T T T T T
12 chr12_28651386 0 28651386 C G G G G G G G G G G G G G G G G G G G
12 chr12_28653527 0 28653527 A A A A A A A A G G G G A A A A A A G G
12 chr12_28653964 0 28653964 G G G G G G G G C G G G G G G G G G C C
12 chr12_28654402 0 28654402 C C C C C C C C C C C C C C C C T T C C
12 chr12_28656057 0 28656057 C C C C A C C C C C C C C C C C C C C C
12 chr12_28662650 0 28662650 A A A A A A A A G G G G A A A A A A G G
12 chr12_28667234 0 28667234 T T T T T T T T T T T T C C T T T T T T
12 chr12_28672934 0 28672934 C C C C C C C C G G G G C C C C C C G G
12 chr12_28673748 0 28673748 A A A A A A A G A A A A A A A A A A A A
12 chr12_28674680 0 28674680 G G G G G G G G G G G G G G A A G G G G
12 chr12_28679840 0 28679840 A A A A A A A A A A A A A C A A A A A A
12 chr12_28682536 0 28682536 C C C C C C C C T T T T C C C C C C T T
12 chr12_28684549 0 28684549 A A C C A C A A A A A A A A A A A A A A
12 chr12_28686959 0 28686959 C C C C C C C C C T C C C C C C C C C C
12 chr12_28690098 0 28690098 C C C C C C C T C C C C C C C C C C C C
12 chr12_28691127 0 28691127 T T T T C T T T T T T T T T T T T T T T
12 chr12_28691660 0 28691660 G G G G C G G G G G G G G G C C G G G G
12 chr12_28694589 0 28694589 T T T T T T T T T T T T C T T T T T T T
12 chr12_28699627 0 28699627 A A A C A A A A A A A A A A A A A A A A
12 chr12_28699638 0 28699638 G G G G G G G G A G G G G G G G G G G G
12 chr12_28700664 0 28700664 G G A G A A G G G G G G G G G G G G G G
12 chr12_28707448 0 28707448 C C C C C G C C G G G G G G G G G G G G
12 chr12_28707998 0 28707998 A A A A A G A A A A A A A A A A A A A A
12 chr12_28708697 0 28708697 T T T T T T T T G G G G T T T T T T G G
12 chr12_28720355 0 28720355 A A G G G G A A G G G G G G G G G G G G
12 chr12_28722426 0 28722426 A A A A A A A A C C C C A A A A A A C C
12 chr12_28725167 0 28725167 T T T T T T T T G G G G T T T T T T G G
12 chr12_28725566 0 28725566 G G G G C G G G G G G G G G G G G G G G
12 chr12_28727342 0 28727342 G G G G G G G G G G G G G G G T G G G G
12 chr12_28731093 0 28731093 C C C C C C C C G G G G C C C C C C G G
12 chr12_28731151 0 28731151 C C C C C T C C C C C C C C C C C C C C
12 chr12_28732994 0 28732994 C C T T C C C C C C C C C C C C C C C C
12 chr12_28733119 0 28733119 A A A A A A A A A A A A A A G G A A A A
12 chr12_28739638 0 28739638 C C C C C C C C T T T T C C C C C C T T
12 chr12_28739883 0 28739883 G G G G G G G G A A A A G G G G G G A A
12 chr12_28746394 0 28746394 C C A A A A C C A A A A A A A A A A A A
12 chr12_28749951 0 28749951 A A A A A A A A A A A A T T T T T T A A
12 chr12_28767112 0 28767112 A A A A A A A A A C A A A A A A A A A A
12 chr12_28769749 0 28769749 G G G G G G A A G G G G G G G G G G G G
12 chr12_28770759 0 28770759 G G A A G G G G G G G G G G G G G G G G
12 chr12_28776398 0 28776398 G G G G G G A G G G G G G G G G G G G G
12 chr12_28779503 0 28779503 A A A A A A A A G G G G A A A A A A G G
12 chr12_28783864 0 28783864 C C C C C T C C C C C C C C C C C C C C
12 chr12_28786643 0 28786643 C C C C C C C C C C C C C C A C C C C C
12 chr12_28786891 0 28786891 G G G G G G G G G G G G G G G G G T G G
12 chr12_28792805 0 28792805 C C C C C C C C C C C C C C C C C T C C
12 chr12_28794349 0 28794349 T T T T T T T T G G G G T T T T T T G G
12 chr12_28796140 0 28796140 T T G G T T T T T T T T T T T T T T T T
12 chr12_28796431 0 28796431 A A A A A A A A A A A A A G A A A A A A
12 chr12_28800665 0 28800665 C C C C C C C C T T T T C C C C C C T T
12 chr12_28800745 0 28800745 G G G G G G G G G G G G A G A A G G G G
12 chr12_28811452 0 28811452 A A G G G G G G G G G G G G G G G G G G
12 chr12_28812952 0 28812952 A G G G G G G G G G G G G G G G G G G G
12 chr12_28813367 0 28813367 T T T T T T T T C C C C T T T T T T C C
12 chr12_28814037 0 28814037 G G G G A G G G G G G G G G G G G G G G
12 chr12_28819883 0 28819883 C C C C C C C C C T C T C C C C C C T T
12 chr12_28827089 0 28827089 A A A C A A A A A A A A A A A A A A A A
12 chr12_28833672 0 28833672 G G G G G G A A G G G G G G G G G G G G
12 chr12_28837051 0 28837051 A A C C C C C C C C C C C C C C C C C C
12 chr12_28849757 0 28849757 G G G G A G G G G G G G G G G G G G G G
12 chr12_28861365 0 28861365 G G G G G G G G G G G G A G G G A A G G
12 chr12_28864912 0 28864912 T T T T T T T T C C C C T T T T T T C C
12 chr12_28867212 0 28867212 G G G G G G G G G G A G G G G G G G G G
12 chr12_28868074 0 28868074 C C C C C C C C C C C C C C C C T T C C
12 chr12_28873361 0 28873361 C C C C C C C C C C C C C C C C T T C C
12 chr12_28873581 0 28873581 C C C C C T C C C C C C C C C C C C C C
12 chr12_28880375 0 28880375 A A G G G G A A G G G G G G G G G G G G
12 chr12_28889378 0 28889378 T T C C C C C C C C C C C C C C C C C C
12 chr12_28889442 0 28889442 G G G G G G G G G G G G A G G G G G G G
12 chr12_28898098 0 28898098 T T A A A A A A A A A A A A A A A A A A
12 chr12_28901886 0 28901886 T T T T T T T T T T T T T T C C T T T T
12 chr12_28902538 0 28902538 A A T T T T A A T T T T T T T T T T T T
12 chr12_28908296 0 28908296 A A A G A A A A A A A A A A A A A A A A
12 chr12_28909840 0 28909840 C C C C C C C C T T T T C C C C C C T T
12 chr12_28911142 0 28911142 C C C C C C C C C C C C C T C C C C C C
12 chr12_28916331 0 28916331 C C C C C T C C C C C C C C C C C C C C
12 chr12_28916549 0 28916549 C C C C C C C C C C C C A C C C C C C C
12 chr12_28925391 0 28925391 A A A G G G A A A A A A A A A A A A G G
12 chr12_28929505 0 28929505 A A A A G G A A A A A A A A A A A A A A
12 chr12_28930803 0 28930803 A A A A A A A A G G G G A A A A A A G G
12 chr12_28930933 0 28930933 C C C C C C C C C C G G C C C C C C C C
12 chr12_28935216 0 28935216 T T G G G T T T T T T T T T T T T T T T
12 chr12_28938644 0 28938644 G G G G G G G G A G A G G G G G G G G G
12 chr12_28952444 0 28952444 A A C C C C A A C C C C C C C C C C C C
12 chr12_28952716 0 28952716 C C C C C T C C C C C C C C C C C C C C
12 chr12_28952794 0 28952794 G G G G G G G G G G G G G G G G A G G G
12 chr12_28963239 0 28963239 G G G G G G G G G G G G A G G G G G G G
12 chr12_28967323 0 28967323 G G G G A G G G G G G G G G G G G G G G
12 chr12_28996608 0 28996608 G G G G G G G G A G A A G G G G G G A A
12 chr12_29000748 0 29000748 G G G G G G A G G G G G G G G G G G G G
12 chr12_29008539 0 29008539 C C T T C C C C C C C C C C C C C C C C
12 chr12_29008861 0 29008861 A A A A A G A A A A A A A A A A A A A A
12 chr12_29010552 0 29010552 T T T T T T T T G G G G T T T T T T G G
12 chr12_29012438 0 29012438 G G G G G G G G G G G G G G A A G G G G
12 chr12_29012789 0 29012789 T T C T C T T T T T T T T T T T T T T T
12 chr12_29016797 0 29016797 A A A A A A A A G G G G A A A A A A G G
12 chr12_29021361 0 29021361 T T T T T T T T C C C C T T T T T T C C
12 chr12_29027896 0 29027896 C C C C C C C C C C C C C C C T C C C C
12 chr12_29028864 0 29028864 T T T T T T T T T T T T T T C T T T T T
12 chr12_29055801 0 29055801 C C C C C C C C C C C C C T C C C C C C
12 chr12_29064033 0 29064033 G G G G G G A G G G G G G G G G G G G G
12 chr12_29076416 0 29076416 A A A A A G A A G G G G A A A A A A G G
12 chr12_29077650 0 29077650 C C C T C C C C C C C C C C C C C C C C
12 chr12_29079318 0 29079318 G G G G A G G G G G G G G G G G G G G G
12 chr12_29080196 0 29080196 G G G G G G G G G G G G A G G G G G G G
12 chr12_29083205 0 29083205 G G G G G G G G A A A A G G G G G G A A
12 chr12_29083915 0 29083915 A A A A A G A A A A A A G G G G G G A A
12 chr12_29084533 0 29084533 T T T T T T T T C C C C T T T T T T C C
12 chr12_29084546 0 29084546 A A A A A A A A G G G G A A A A A A G G
12 chr12_29085784 0 29085784 C C C C C C C C C T T T T T T T T T C C
12 chr12_29086234 0 29086234 G G G G G G T T G G G G G G G G G G G G
12 chr12_29087936 0 29087936 C C C C C C C C T T T T C C C C C C T T
12 chr12_29090803 0 29090803 C C C C C C C C G G G G C C C C C C G G
12 chr12_29095875 0 29095875 C C C C C C C C C C C C C C C C C T C C
12 chr12_29096467 0 29096467 A A A A A A A A A A A A C C A A A A A A
12 chr12_29099670 0 29099670 G G G G A G G G G G G G G G G G A A G G
12 chr12_29100282 0 29100282 G G C C G G G G G G G G G G G G G G G G
12 chr12_29103615 0 29103615 A A A A A A A A C C C C A A A A A A C C
12 chr12_29105332 0 29105332 T T T T T T T T C C C C T T T T T T C C
12 chr12_29111919 0 29111919 A A A A A A A A A G A A A A A A A A G G
12 chr12_29116718 0 29116718 G G G G G G G G A A A A G G G G G G A A
12 chr12_29118553 0 29118553 G G G G G G G G A G G G G G G G G G G G
12 chr12_29118851 0 29118851 G G T T T T G G T T T T T T T T T T T T
12 chr12_29121118 0 29121118 G G G G G G G G G G G G G G A G G G G G
12 chr12_29135960 0 29135960 T T T T T T T T G G G G T T T T T T G G
12 chr12_29139191 0 29139191 G G G G G G G G G G G G G G A G G G G G
12 chr12_29146532 0 29146532 T T T T T T T T T T T T T T T T C C T T
12 chr12_29147872 0 29147872 G G G G G G A G G G G G G G G G G G G G
12 chr12_29152985 0 29152985 G G G G G G G G C C G G G G G G G G G G
12 chr12_29153150 0 29153150 T T T T T T T T T T T T T T C C T T T T
12 chr12_29153210 0 29153210 C C C C C C T T C C C C C C C C C C C C
12 chr12_29154413 0 29154413 G G G G G G G G A A A A G G G G G G A A
12 chr12_29155384 0 29155384 A A G G A A A A G G G G G G G G G G G G
12 chr12_29157037 0 29157037 T T T T T T T T C C C C T T T T T T C C
12 chr12_29159130 0 29159130 G G G G G G G G G G G G G G G G A A G G
12 chr12_29161478 0 29161478 T T C C C C T T C C C C C C C C C C C C
12 chr12_29166607 0 29166607 G G C C G G G G G G G G G G G G G G G G
12 chr12_29169256 0 29169256 G G G G G G G G C C C C G G G G G G C C
12 chr12_29169263 0 29169263 A A A A A A A A G G G G A A A A A A G G
12 chr12_29172734 0 29172734 C C C C C C C C C C C C C C C T C C C C
12 chr12_29211646 0 29211646 T T T T T T T T C T T T T T T T T T T T
12 chr12_29245203 0 29245203 C C C C A C C C C C C C C C C C C C C C
12 chr12_29249866 0 29249866 G G G G G G G G G G G G G G A G G G G G
12 chr12_29254755 0 29254755 A G G G A G G G G G G G G G G G G G G G
12 chr12_29258092 0 29258092 A G G G G G G G G G G G G G G G G G G G
12 chr12_29264526 0 29264526 A A G G G G A A G G G G G G G G G G G G
12 chr12_29267704 0 29267704 T T T T T T T T C C C C T T T T T T C C
12 chr12_29268269 0 29268269 G G A G A G G G G G G G G G G G G G G G
12 chr12_29274580 0 29274580 C C C C C C C C C C C C C T C C C C C C
12 chr12_29276937 0 29276937 C C G G G G C C G G G G G G G G G G G G
12 chr12_29282015 0 29282015 G G G G G G G G G G G G A G G G G G A A
12 chr12_29301268 0 29301268 A A A A A A A A A A A A A G A A G G A A
12 chr12_29301724 0 29301724 T T T T T T T T T T T T G G G G G G T T
12 chr12_29305112 0 29305112 A A A A G G A A A A A A A A A A A A A A
12 chr12_29319794 0 29319794 C C C C C C C C T T T T C C C C C C T T
12 chr12_29320933 0 29320933 T T T T T T T T C C C C T T T T T T C C
12 chr12_29322917 0 29322917 C C C C C C C C C C C C C C C T C C C C
12 chr12_29329901 0 29329901 G G A A A A G G A A A A A A A A A A A A
12 chr12_29331021 0 29331021 C C C C C C C T C C C C C C C C C C C C
12 chr12_29335483 0 29335483 A A A A A A A A A A A A A A G G A A A A
12 chr12_29335917 0 29335917 T T T T T T T T C C C C T T T T T T C C
12 chr12_29336070 0 29336070 C C T T T T C C T T T T T T T T T T T T
12 chr12_29337535 0 29337535 T T C C C T T T T T T T T T T T T T T T
12 chr12_29340640 0 29340640 G G G G G G G G A G G G G G G G G G G G
12 chr12_29350306 0 29350306 T T T T T T T T T T T T C T T T T T T T
12 chr12_29364069 0 29364069 G G G G G G G G C C C C G G G G G G C C
12 chr12_29368973 0 29368973 G G G G G G G G G G G G A G G G G G G G
12 chr12_29369649 0 29369649 T T T T T T T T C C C C T T T T T T C C
12 chr12_29373851 0 29373851 C C C C C C A C C C C C C C C C C C C C
12 chr12_29375638 0 29375638 C C C C C C C C C C C C A C C C C C C C
12 chr12_29375994 0 29375994 C C C C C C C C T T T T C C C C C C T T
12 chr12_29377112 0 29377112 A A A A A A A A C C C C A A A A A A C C
12 chr12_29377753 0 29377753 A A A A A A A A C C A C A A A A A A A A
12 chr12_29380831 0 29380831 A A A A A A A A A A A A A A C C C C A A
12 chr12_29385872 0 29385872 A A G G G G G G G G G G G G G G G G G G
12 chr12_29386745 0 29386745 T T C C C C C C C C C C C C C C C C C C
12 chr12_29387513 0 29387513 C C C C C G C C C C C C C C C C C C C C
12 chr12_29388809 0 29388809 A A A A A A A A G G G G A A A A A A G G
12 chr12_29393116 0 29393116 A A A A A G A A A A A A A A A A A A A A
12 chr12_29393954 0 29393954 G G C G C G G G G G G G G G G G G G G G
12 chr12_29394840 0 29394840 G G G G G G G G G G G T G G G G G G G G
12 chr12_29400742 0 29400742 T T C C C C T T C C C C C C C C C C C C
12 chr12_29402201 0 29402201 G G A G G G G G G G G G G G G G G G G G
12 chr12_29405177 0 29405177 A G G G G G G G G G G G G G G G G G G G
12 chr12_29407130 0 29407130 G G G G G G G G G T G G G G G G G G G G
12 chr12_29407982 0 29407982 C C C C C C C C C T C C C C C C C C C C
12 chr12_29412654 0 29412654 A A A A A A A A C C C C A A A A A A C C
12 chr12_29412656 0 29412656 A A G G A G A A A A A A A A A A A A A A
12 chr12_29417624 0 29417624 T T T T T T T T C C C C T T T T T T C C
12 chr12_29417741 0 29417741 G G G G G G G G A A A A G G G G G G A A
12 chr12_29419234 0 29419234 G G G G G G G G G G A G G G G G G G G G
12 chr12_29420613 0 29420613 C C C C C C C C C C T T C C C C C C T T
12 chr12_29422656 0 29422656 G G G G G G A A G G G G G G G G G G G G
12 chr12_29425112 0 29425112 A A G G G G A A G G G G G G G G G G G G
12 chr12_29425158 0 29425158 C C C C C C C C C C C C C T C T C C C C
12 chr12_29435792 0 29435792 G G G G G G G G G G G G A G G G G G G G
12 chr12_29443158 0 29443158 A A A A A A A A G G G G A A A A A A G G
12 chr12_29444945 0 29444945 C C C C C T C C T T T T T T T T T T T T
12 chr12_29454493 0 29454493 G G G G G G G G G G G G A G G G G G G G
12 chr12_29455552 0 29455552 A A A A A A A A G G G G A A A A A A G G
12 chr12_29459017 0 29459017 G G G G G G G G G G G G G G A A G G G G
12 chr12_29460345 0 29460345 G G G G G G G G G G G G C C C C C C G G
12 chr12_29461887 0 29461887 C C C C C C C C T T T T C C C T C C T T
12 chr12_29465043 0 29465043 C C G G C G C C G G G G G G G G G G G G
12 chr12_29470025 0 29470025 G G G G G G G G G G G G A G G G G G G G
12 chr12_29472765 0 29472765 T T T T T T T T C C C C T T T T T T C C
12 chr12_29473292 0 29473292 G G G G G G G G T T T T G G G G G G T T
12 chr12_29473535 0 29473535 G G A G G G G G G G G G G G G G G G G G
12 chr12_29480034 0 29480034 A A G G G G A A A A A A G G G G G G A A
12 chr12_29485682 0 29485682 A A A A A A A T A A A A A A A A A A A A
12 chr12_29491814 0 29491814 T T C C C C T T C C C C T T T T T T C C
12 chr12_29492135 0 29492135 A A A A A A A A A A A A A G A A A A A A
12 chr12_29496226 0 29496226 T T T T T T T T T T T T C C T T T T T T
12 chr12_29496870 0 29496870 C C C C C C C C C C C C C T C C C C C C
12 chr12_29498514 0 29498514 C C C C C C C C T T T T C C C C C C T T
12 chr12_29499511 0 29499511 T T T T T T T T T T T T C T C C T T T T
12 chr12_29499657 0 29499657 A A A A A A A A A A A A A A A G A A A A
12 chr12_29502132 0 29502132 C C C C C C C C C C C C C T T T C C C C
12 chr12_29504691 0 29504691 C C C C C C C C C C C C C G C C C C C C
12 chr12_29515172 0 29515172 A A A A A A A A A A A G A A A A A A A A
12 chr12_29515501 0 29515501 C C C C C C C C C C C T C C C C C C C C
12 chr12_29515584 0 29515584 C C C C C T C C C C C C C C C C C C C C
12 chr12_29517226 0 29517226 C C C C C C C C C C C C C C C C T T C C
12 chr12_29518264 0 29518264 A A A A A A A A G G G G A A A A A A G G
12 chr12_29518856 0 29518856 A A A A A G A A A A A A A A A A A A A A
12 chr12_29522548 0 29522548 A A A A A A A A A A A A A A A C A A A A
12 chr12_29525605 0 29525605 G G G G A G G G G G G G G G G G G G G G
12 chr12_29531591 0 29531591 T T T T T T T T G G G G T T T T T T G G
12 chr12_29533866 0 29533866 A C C C C C C C C C C C C C C C C C C C
12 chr12_29534675 0 29534675 G G G G G G G G G G G G G G T T G G G G
12 chr12_29535294 0 29535294 C C C C C C C C C C C C C C C C T T C C
12 chr12_29536140 0 29536140 C C C T C T C C C C C C C C C C C C C C
12 chr12_29538656 0 29538656 G G G G C G G G G G G G G G G G G G G G
12 chr12_29541689 0 29541689 G G G G G G G G A G G G G G G G G G G G
12 chr12_29543306 0 29543306 C C C C C C C C C C C C C C T T C C C C
12 chr12_29543580 0 29543580 T T T T T T T T G G G G T T T T T T G G
12 chr12_29543826 0 29543826 G G G G A G G G G G G G G G G G G G G G
12 chr12_29549104 0 29549104 C C C C C C C C C C C C C T C C C C C C
12 chr12_29551170 0 29551170 C C C C C C C C C C C C C C C T C C C C
12 chr12_29553293 0 29553293 T T T T T T T T G G G G T T T T T T G G
12 chr12_29553543 0 29553543 A A A A A A A A G G G G A A A A A A G G
12 chr12_29554459 0 29554459 T T T T T T T T C C C C T T T T T T C C
12 chr12_29554493 0 29554493 G G G G A G G G G G G G G G G G G G G G
12 chr12_29556282 0 29556282 G G G G G G G G G G G G G G G G A A G G
12 chr12_29559208 0 29559208 G G G G G G G G A G A A G G G G G G G G
12 chr12_29560406 0 29560406 C C C C C C C C T T T T C C C C C C T T
12 chr12_29567058 0 29567058 C G C C C C C C C C C C C C C C C C C C
12 chr12_29576026 0 29576026 T T T T T T T T G G G G T T T T T T G G
12 chr12_29576238 0 29576238 C C T T C T C C C C C C C C C C C C C C
12 chr12_29578033 0 29578033 G G G G G G G G G G G G A G G G G G G G
12 chr12_29579134 0 29579134 T T T T T T T T C C C C T T T T T T C C
12 chr12_29580055 0 29580055 C C C C C C C C G G G G C C C C C C G G
12 chr12_29582578 0 29582578 A A A A A A A A A A A A A A A A C C A A
12 chr12_29583950 0 29583950 C C T T T T C C C C C C C C C C C C C C
12 chr12_29585428 0 29585428 G G G G G G G G A G G G G G G G G G G G
12 chr12_29599406 0 29599406 C C C C C C C C G G G G C C C C C C G G
12 chr12_29599471 0 29599471 G G G G G G G G A A A A G G G G G G A A
12 chr12_29600119 0 29600119 G G G G G G G G G G G G G T G G G G G G
12 chr12_29611811 0 29611811 A A A A A A A A C C C C A A A A A A C C
12 chr12_29611890 0 29611890 A A A A A A A A C C C C A A A A A A C C
12 chr12_29612160 0 29612160 G G C C G G G G G G G G G G G G G G G G
12 chr12_29612535 0 29612535 T T T T T T T T T T T T T T C T T T T T
12 chr12_29614380 0 29614380 A A A A A A A A A A A A A A A G A A A A
12 chr12_29615495 0 29615495 C C C C C C C C C T T T C C C C C C T T
12 chr12_29619096 0 29619096 G G G G G G G G G G G G A G G G G G G G
12 chr12_29619553 0 29619553 T T T T T T T T A A A A T T T T T T A A
12 chr12_29620609 0 29620609 G G G G G G G G G G G G A G G G G G G G
12 chr12_29620798 0 29620798 G G G G G G G G A A A A G G G G G G A A
12 chr12_29625079 0 29625079 C C C C C C C C T T T T C C C C C C T T
12 chr12_29629843 0 29629843 G G G G G G G G G G G G A A G G G G G G
12 chr12_29632489 0 29632489 T T C C C C T T C C C C C C C C C C C C
12 chr12_29635244 0 29635244 G G G G G G G G T T T T G G G G G G T T
12 chr12_29636280 0 29636280 G G G G G G G G G G G G G G A G G G G G
12 chr12_29640971 0 29640971 C C C C C C T T C C C C C C C C C C C C
12 chr12_29644852 0 29644852 A A A A A A A A A A A A G G A A A A A A
12 chr12_29647449 0 29647449 C C T T C C C C C C C C C C C C C C C C
12 chr12_29647896 0 29647896 G G G G G G G G G G G G G G T T G G G G
12 chr12_29652133 0 29652133 T T G G G G T T T T T T T T T T T T T T
12 chr12_29655123 0 29655123 A A A A A A A A G G G G A A A A A A G G
12 chr12_29657874 0 29657874 A A A A A A A A G G G G A A A A A A G G
12 chr12_29658104 0 29658104 G G G G G G G G A G G G G G G G G G G G
12 chr12_29659210 0 29659210 G G G G G G G G G G G G A G G G G G G G
12 chr12_29660103 0 29660103 C C C C C C C C C C C C C T C C C C C C
12 chr12_29661509 0 29661509 T T T T T T T T C C C C T T T T T T C C
12 chr12_29664909 0 29664909 G G A G A A G G G G G G G G G G G G G G
12 chr12_29673923 0 29673923 G G G G G G G G G G G G G G A A G G G G
12 chr12_29673976 0 29673976 G G G G G G A A G G G G G G G G G G G G
12 chr12_29676835 0 29676835 G G G G G G G G A A A A A A G G G G A A
12 chr12_29677022 0 29677022 T T C T T T T T T T T T T T T T T T T T
12 chr12_29679404 0 29679404 G G G G G G G G G G G G G G G G C G G G
12 chr12_29681122 0 29681122 A A A A A A A A T T A T A A A A A A T T
12 chr12_29686832 0 29686832 A A A A A A A A G G G G A A A A A A G G
12 chr12_29687927 0 29687927 G G G G A A G G G G G G G G G G G G G G
12 chr12_29688653 0 29688653 G G G G G G G G A A A A G G G G G G A A
12 chr12_29692283 0 29692283 G G G G G G G G A A A A G G G G G G A A
12 chr12_29694156 0 29694156 A A A A A A A A G G G G A A A A A A G G
12 chr12_29694436 0 29694436 A A A A A A A A G G G G A A A A A A G G
12 chr12_29695819 0 29695819 G G G G A A G G G G G G G G G G G G G G
12 chr12_29699176 0 29699176 C C C C C C C C G G G G C C C C C C G G
12 chr12_29699440 0 29699440 G G G G G G G G A A A A G G G G G G A A
12 chr12_29700927 0 29700927 C C A A A A C C A A A A A A A A A A A A
12 chr12_29702035 0 29702035 C C C C C C C C C C C C C C A C C C C C
12 chr12_29711671 0 29711671 T T T T T T T T T T T T T T C C T T T T
12 chr12_29712585 0 29712585 G G A A G G G G G G G G G G G G G G G G
12 chr12_29717411 0 29717411 T T T T T T T T T T T T T T C T T T T T
12 chr12_29717806 0 29717806 C C C C C C C C A A A A C C C C C C A A
12 chr12_29720174 0 29720174 C C C C C C C C C C C C C T C C C C C C
12 chr12_29724009 0 29724009 T T T T T T T T C T C T T T T T T T T T
12 chr12_29724675 0 29724675 T T T T T T T T C C C C T T T T T T C C
12 chr12_29724932 0 29724932 A G G G G G G G G G G G A G G G G G G G
12 chr12_29729133 0 29729133 T T C C C C T T C C C C C C C C C C C C
12 chr12_29731215 0 29731215 G G G G G G G G G G G G G G G G C C G G
12 chr12_29736973 0 29736973 C C C C C C C C C C C C C T C C C C C C
12 chr12_29738878 0 29738878 C C C C C C C C G G C G C C C C C C G G
12 chr12_29745256 0 29745256 C C T T T T C C C C C C C C C C C C C C
12 chr12_29748428 0 29748428 A A G G G G A A G G G G G G G G G G G G
12 chr12_29749397 0 29749397 T T C C C C T T C C C C C C C C C C C C
12 chr12_29751094 0 29751094 C C C C C C C C T T T T C C C C C C T T
12 chr12_29752446 0 29752446 C C C C G G C C C C C C C C C C C C C C
12 chr12_29753574 0 29753574 A A A A A A A A A A A A A A A A G G A A
12 chr12_29755771 0 29755771 A A A A A A A A A C A A A A A A A A A A
12 chr12_29757219 0 29757219 C C C C C C C C C C C C C T C C C C C C
12 chr12_29760962 0 29760962 C T C C C C C C C C C C C C C C C C C C
12 chr12_29761025 0 29761025 A A A A A A A A G G G G A A A A A A G G
12 chr12_29761192 0 29761192 C C C C C C C C G G G G C C C C C C G G
12 chr12_29762208 0 29762208 A A A A A A A A A A A A A A A A G G A A
12 chr12_29766899 0 29766899 A A A A A A A A G G G G A A A A A A G G
12 chr12_29769411 0 29769411 T T C C C C T T C C C C C C C C C C C C
12 chr12_29771949 0 29771949 T T T T T T T T C C C C T T T T T T C C
12 chr12_29773371 0 29773371 G G G G G G A G G G G G G G G G G G G G
12 chr12_29777239 0 29777239 T T T T T T T T C T C C T T T T T T C C
12 chr12_29777419 0 29777419 A A A A A A A A A G A A A A A A A A A A
12 chr12_29778173 0 29778173 G G G G G G G G G G G G G G G G A A G G
12 chr12_29778646 0 29778646 A G G G G G G G G G G G G G G G G G G G
12 chr12_29778681 0 29778681 C C C C C C C C C C C C C T C C C C C C
12 chr12_29779736 0 29779736 G G T T G G G G G G G G G G G G G G G G
12 chr12_29779890 0 29779890 G G G G G G G G A A A A G G G G G G A A
12 chr12_29781661 0 29781661 C T C C C C C C C C C C C C C C C C C C
12 chr12_29782184 0 29782184 G G G G G G G G C C C C G G G G G G C C
12 chr12_29784228 0 29784228 C C C C C C C C T T T T C C C C C C T T
12 chr12_29788713 0 29788713 C C C C C C T T C C C C C C C C C C C C
12 chr12_29789859 0 29789859 A A A A A A A A A A A A A A A C A A A A
12 chr12_29793403 0 29793403 C C C C C C C C T T T T C C C C C C T T
12 chr12_29793415 0 29793415 T T G G G G G T G G G G G G G G G G G G
12 chr12_29795624 0 29795624 G G G G G G G G A A A A G G G G G G A A
12 chr12_29798415 0 29798415 T T T T T T T T C C C C T T T T T T C C
12 chr12_29806489 0 29806489 A A A G G G A A A A A A A A A A A A A A
12 chr12_29807166 0 29807166 C C C T T T C C C C C C T T T T T T C C
12 chr12_29808170 0 29808170 C C C C C C C C T T T T C C C C C C T T
12 chr12_29809197 0 29809197 C C C C C C C C C T C C C C C C C C C C
12 chr12_29809253 0 29809253 A A A A A A A A A A A G A A A A A A A A
12 chr12_29809564 0 29809564 G G A G G G G G G G G G G G G G G G G G
12 chr12_29809636 0 29809636 G G G G A A G G G G G G G G G G G G G G
12 chr12_29812763 0 29812763 T T T T T T T T C C C C T T T T T T C C
12 chr12_29813610 0 29813610 T T T T T T T T C C C C T T T T T T C C
12 chr12_29816033 0 29816033 T T T T G G T T T T T T T T T T T T T T
12 chr12_29819304 0 29819304 C C T T T T C C T T T T T T T T T T T T
12 chr12_29819576 0 29819576 C C T T T T C C T T T T T T T T T T T T
12 chr12_29822246 0 29822246 G G G G G G G G C G C G G G G G G G C C
12 chr12_29822366 0 29822366 T T T T T T T T G T G T T T T T T T G G
12 chr12_29826546 0 29826546 G G A A G G G G G G G G G G G G G G G G
12 chr12_29827161 0 29827161 C C C C C C C C C T C C C C C C C C C C
12 chr12_29832033 0 29832033 T T C C C C T T T T T T T T T T T T T T
12 chr12_29832957 0 29832957 A A A A G G A A A A A A A A A A A A A A
12 chr12_29843331 0 29843331 G G G G G G G G G G G G G G T T G G G G
12 chr12_29844317 0 29844317 T T C C C C T T C C C C C C C C C C C C
12 chr12_29846273 0 29846273 G G T T T T G G G G G G G G G G G G G G
12 chr12_29848311 0 29848311 T T C C T T T T T T T T T T T T T T T T
12 chr12_29848494 0 29848494 G G G G G G G G G G G G A G G G G G G G
12 chr12_29848700 0 29848700 C C C C C C G G C C C C C C C C C C C C
12 chr12_29857739 0 29857739 C C C C C C C C C C C C C T C C C C C C
12 chr12_29859511 0 29859511 C C C C C C C C C T C C C C C C C C T T
12 chr12_29859595 0 29859595 A A A A A A A A A A A A A A A A C C A A
12 chr12_29878493 0 29878493 A A A A A A A A A A A A G G A A A A A A
12 chr12_29884979 0 29884979 T T T T T T T T T T T T T T C C T T T T
12 chr12_29889423 0 29889423 T T C C C C C C C C C C C C C C C C C C
12 chr12_29889881 0 29889881 C C C C C C C C T T T T C C C C C C T T
12 chr12_29892235 0 29892235 C C C C C C C C C T C T C C C C C C C C
12 chr12_29894277 0 29894277 C C C C C C C C C C C C C T C C C C C C
12 chr12_29896361 0 29896361 G G G G G G G G C C C C G G G G G G C C
12 chr12_29896852 0 29896852 G G T T G G G G G G G G G G G G G G G G
12 chr12_29898434 0 29898434 A A A A A A A A G G A G A A A A A A G G
12 chr12_29899512 0 29899512 C C C C C C T T C C C C C C T T C C C C
12 chr12_29900369 0 29900369 G G A A G G G G G G G G G G G G G G G G
12 chr12_29902157 0 29902157 T T C T T T T T T T T T T T T T T T T T
12 chr12_29904001 0 29904001 G G G G G G G G G G G G G G C C G G G G
12 chr12_29912234 0 29912234 A A A A A A A A A A A A G G A A A A A A
12 chr12_29912626 0 29912626 G G C C C C G G G G G G G G G G G G G G
12 chr12_29918976 0 29918976 T T C C C C T T C C C C C C C C C C C C
12 chr12_29920196 0 29920196 C G C G C C C G C C C C C G G G G G C C
12 chr12_29920700 0 29920700 T T C C C C C T C C C C C C C C C C C C
12 chr12_29924336 0 29924336 G G G G G G G G G G G G A G G G G G G G
12 chr12_29926029 0 29926029 A A A A A A A A G G G G A A A A A A G G
12 chr12_29926657 0 29926657 A A A A A A A A G G G G A A A A A A G G
12 chr12_29929602 0 29929602 A A A A A A A A G G G G A A A A A A G G
12 chr12_29933733 0 29933733 C C C C C C C C C C C C A C C C C C C C
12 chr12_29942528 0 29942528 A A A A A A A A G G G G A A A A A A G G
12 chr12_29947097 0 29947097 A A G G G G A A G G G G G G G G G G G G
12 chr12_29949237 0 29949237 C C G G G G C C G G G G G G G G G G G G
12 chr12_29956286 0 29956286 C C C C C C C C C C C C C G C C C C C C
12 chr12_29958537 0 29958537 T T C C C C T T C C C C C C C C C C C C
12 chr12_29962673 0 29962673 T T T T T T T T T T C T T T T T T T C C
12 chr12_29964852 0 29964852 A A A A A A A A G G G G A A A A A A G G
12 chr12_29964894 0 29964894 A A A A A A A A A A A G A A A A A A G G
12 chr12_29966239 0 29966239 A A A A A A A A G G G G A A A A A A G G
12 chr12_29968343 0 29968343 C C C C C C C C T T T T C C C C C C T T
12 chr12_29968945 0 29968945 C C C C C C C C C C C C C C A A C C C C
12 chr12_29973616 0 29973616 C C T T T T C C T T T T T T T T T T T T
12 chr12_29978471 0 29978471 G G G G G G G G G G G G G G G G A A G G
12 chr12_29980981 0 29980981 A C A A A A A A A A A A A A A A A A A A
12 chr12_29981689 0 29981689 G G G G G G G G A G G G G G G G G G G G
12 chr12_29984753 0 29984753 G G G G G G G G A G G G G G G G G G G G
12 chr12_29985968 0 29985968 G G G G G G G G G G G G G G G G A A G G
12 chr12_29987765 0 29987765 T T T T T T T T G G G G T T T T T T G G
12 chr12_29988805 0 29988805 C C C C C C C C C G G G C C C C C C G G
12 chr12_29989209 0 29989209 C C C C C C C C C T T T C C C C C C T T
12 chr12_29990917 0 29990917 C C C C C C C C T T T T C C C C C C T T
12 chr12_29992779 0 29992779 A A A A A A A A A T A T A A A A A A A A
12 chr12_29993162 0 29993162 A G G G G G G G G G G G A G G G G G G G
12 chr12_29997544 0 29997544 C C C C C C C C C C C C C C C C T T C C
12 chr12_30001004 0 30001004 G G G G G G G G G G G G G G C C G G G G
12 chr12_30002083 0 30002083 T T T T T T T T T T T T C T T T T T T T
12 chr12_30003401 0 30003401 T T T T T T T T T T T T A A T T T T T T
12 chr12_30004674 0 30004674 T T T T T T C T T T T T T T T T T T T T
12 chr12_30010938 0 30010938 A A A A A A A A A A A A A G A A A A A A
12 chr12_30011169 0 30011169 C C T T C C C C C C C C C C C C C C C C
12 chr12_30011711 0 30011711 A A A A A A A A G G G G A A A A A A G G
12 chr12_30011755 0 30011755 T T T T T T T T A A A A T T T T T T A A
12 chr12_30014898 0 30014898 C C C C C C C C T T T T C C C C C C T T
12 chr12_30017162 0 30017162 G G G G G G G G G G G G G G G G A A G G
12 chr12_30019765 0 30019765 C C C C C C C C C C C C T T T T T T C C
12 chr12_30023019 0 30023019 G G G G G G G G G G A G G G G G G G G G
12 chr12_30024233 0 30024233 C C C C C C C C C C C C C C C C C T C C
12 chr12_30026023 0 30026023 C C C C C C C C T T T T C C C C C C T T
12 chr12_30029062 0 30029062 C C C C C C C T C C C C C C C C C C C C
12 chr12_30029263 0 30029263 C C C C C C C C C C C T C C C C C C C C
12 chr12_30030524 0 30030524 C C C C C C C C C C A C C C C C C C C C
12 chr12_30033381 0 30033381 G G G G A A G G G G G G G G G G G G G G
12 chr12_30038649 0 30038649 C C C C C C C C C C C C C T C C C C C C
12 chr12_30041830 0 30041830 A A A A A A A A G G G G A A A A A A G G
12 chr12_30041952 0 30041952 G G G G G G G G C C C C G G G G G G C C
12 chr12_30045693 0 30045693 G G G G G G G G C C C C G G G G G G C C
12 chr12_30050225 0 30050225 A A T T T T A A T T T T A A A A A A T T
12 chr12_30050231 0 30050231 G G G G G G G G G G G G G G G G A A G G
12 chr12_30053749 0 30053749 A A C C C C A A A A A A A A A A A A A A
12 chr12_30058440 0 30058440 C C C C T T C C C C C C C C C C C C C C
12 chr12_30060523 0 30060523 A A A A A A A A G G G G A A A A A A G G
12 chr12_30065814 0 30065814 G G G G G G G G G G G G A G G G G G G G
12 chr12_30068104 0 30068104 A A G G G G G G G G G G G G G G G G G G
12 chr12_30070159 0 30070159 T T T T T T T T T T T T T T C C T T T T
12 chr12_30071418 0 30071418 C C C C C C C C C C C C C T T T T T C C
12 chr12_30075407 0 30075407 A G G G G G G G G G G G G G G G G G A A
12 chr12_30075640 0 30075640 G G G G G G G G G G G G G G G G A A G G
12 chr12_30080366 0 30080366 G G G G G G G G G G G G G G G G A A G G
12 chr12_30082571 0 30082571 T T C C C C T T C C C C C C C C C C C C
12 chr12_30088215 0 30088215 G G G G G G G G G G G G C G G G G G G G
12 chr12_30090891 0 30090891 G G G G G G G G G G G G A G G G G G G G
12 chr12_30093352 0 30093352 G G G G G G G G A A A G G G G G G G A A
12 chr12_30093690 0 30093690 A A G G G G A A G G G G G G G G G G G G
12 chr12_30111353 0 30111353 C C C C C C C C G G G G C C C C C C G G
12 chr12_30111463 0 30111463 G G A A G G G G G G G G G G G G G G G G
12 chr12_30134899 0 30134899 C C C C C C C C C C C C A C A C C C C C
12 chr12_30150097 0 30150097 A A G G G G A G G G G G G G A A G G G G
12 chr12_30150110 0 30150110 A A A A A A A A A A A A A A A A A C A A
12 chr12_30151149 0 30151149 G G G G G G G G G G G G A A A A A A G G
12 chr12_30151172 0 30151172 T T T T T T T T T T T T C T T T T T T T
12 chr12_30155930 0 30155930 A A A A A A A A A A A A A A A A G G A A
12 chr12_30156954 0 30156954 C C C C C C C C C C C C C C T T T T C C
12 chr12_30157100 0 30157100 G G G G G G G G G G G G G G A A G G G G
12 chr12_30157490 0 30157490 C G C C C C C C C C C C C C C C C C C C
12 chr12_30170106 0 30170106 T T T T C T T T T T T T T T T T T T T T
12 chr12_30170109 0 30170109 A A A A A A A A G G A G A A A A A A A A
12 chr12_30238524 0 30238524 G G G G G G G G A G G G G G G G G G G G
12 chr12_30240723 0 30240723 G G C C C C G G C C C C C C C C C C C C
12 chr12_30241103 0 30241103 C C C C T T C C T T T T T T T T T T T T
12 chr12_30252413 0 30252413 G G G G G G G G A A A A G G G G G G A A
12 chr12_30252748 0 30252748 A A A A A A A A A A A A C C C C C C A A
12 chr12_30259443 0 30259443 C C C C C C C C C C C C C T C C C C C C
12 chr12_30261158 0 30261158 T T T T T T T T T T T T C T T T T T T T
12 chr12_30261193 0 30261193 A A A A A A A A G G G G A A A A A A G G
12 chr12_30262098 0 30262098 T T T T T T T T T T T T A T T T T T T T
12 chr12_30264671 0 30264671 G G G G G G G G G T G G G G G G G G G G
12 chr12_30266085 0 30266085 T T T T T T T T G G G G T T T T T T G G
12 chr12_30272937 0 30272937 A A A A A A A A A A A A A A A A A G A A
12 chr12_30274641 0 30274641 A A A A A A A A G G G G A A A A A A G G
12 chr12_30277254 0 30277254 G G G G G G G G G G G G A G G G G G G G
12 chr12_30277662 0 30277662 A A A A A A A A G G G G A A A A A A G G
12 chr12_30277804 0 30277804 A A A A A A A A C C C C A A A A A A C C
12 chr12_30278788 0 30278788 C C C C C C C C C C C C C T C C C C C C
12 chr12_30278837 0 30278837 A A A A A A A A G G G G A A A A A A G G
12 chr12_30280385 0 30280385 G G G G G G A G G G G G G G A G G G G G
12 chr12_30280843 0 30280843 A A A A A A A A A A A A A G A A A A A A
12 chr12_30282262 0 30282262 G G G G G G G G G G G G T T G G G G G G
12 chr12_30286941 0 30286941 G G G G G G G G G G G G G G G G A G G G
12 chr12_30287522 0 30287522 T T T T T T T T C C C C T T T T T T C C
12 chr12_30288458 0 30288458 G G G G G G G G G G G G A G G G G G G G
12 chr12_30288503 0 30288503 A A G G G G G G G G G G G G G G G G G G
12 chr12_30289110 0 30289110 G G G G G G G G G G G G A A G G G G G G
12 chr12_30291097 0 30291097 G G G G G G G G G G G G G G G G A G G G
12 chr12_30299634 0 30299634 G G G G A A G G G G G G G G G G G G G G
12 chr12_30300238 0 30300238 C C C C C C C C T T T T C C C C C C T T
12 chr12_30302526 0 30302526 T T C C T T T T T T T T T T T T T T T T
12 chr12_30304113 0 30304113 C C C C C C C C T T T T C C C C C C T T
12 chr12_30305049 0 30305049 A A A A A A A A C C C C A A A A A A C C
12 chr12_30306911 0 30306911 C T C C C C C T C C C C C C C C C C C C
12 chr12_30436673 0 30436673 C C C C C C C C C T C C C C C C C C C C
12 chr12_30442440 0 30442440 G G A A G G G G G G G G G G G G G G G G
12 chr12_30444706 0 30444706 C C C C C C C C C C C C C C C T C C C C
12 chr12_30452588 0 30452588 C C T T C C C C C C C C C C C C C C C C
12 chr12_30452805 0 30452805 T T T T T T T T C C C C T T T T T T C C
12 chr12_30458348 0 30458348 C C C C C C C C C C C C C T C C C C C C
12 chr12_30459450 0 30459450 C C C C C C C C C C C C C T C C C C C C
12 chr12_30476533 0 30476533 T T T T T T T T T T T T C T T T T T T T
12 chr12_30477863 0 30477863 C C C C C C C C C C C C T T C C C C C C
12 chr12_30479350 0 30479350 C C C C C C C C C C C C C C T T C C C C
12 chr12_30480677 0 30480677 A A A A A A A A G G G G A A A A A A G G
12 chr12_30480798 0 30480798 T T T T T T T T C C C C T T T T T T C C
12 chr12_30485616 0 30485616 T T T T T T T T C C C C T T T T T T C C
12 chr12_30488848 0 30488848 C C C C C C C C C C C C C C T T C C C C
12 chr12_30490376 0 30490376 C C C C T T C C C C C C C C C C C C C C
12 chr12_30498385 0 30498385 C C C C C C C C C C C C C C C C T T C C
12 chr12_30506751 0 30506751 C C C C C C C C T T C T C C C C C C C C
12 chr12_30507896 0 30507896 C C C C C C C C C C C C C T C C C C C C
12 chr12_30515238 0 30515238 T T C C C C T T C C C C C C C C C C C C
12 chr12_30515490 0 30515490 A A A A A A A A A A A A C C C C C C A A
12 chr12_30524439 0 30524439 G G A A A A G G G G G G G G G G G G G G
12 chr12_30524752 0 30524752 C C G G G G C C C C C C C C C C C C C C
12 chr12_30537629 0 30537629 T T T T T T T T A A A A T T T T T T A A
12 chr12_30542888 0 30542888 A A G G G G A A A A A A G G G G G G A A
12 chr12_30546285 0 30546285 G G G G G G G G A A A A G G A A G G A A
12 chr12_30547079 0 30547079 C C C C C C C C G G G G C C C C C C G G
12 chr12_30548175 0 30548175 T T T T T T T T C C C C T T T T T T C C
12 chr12_30549414 0 30549414 G G G G G G G G A A A A G G G G G G A A
12 chr12_30555502 0 30555502 G G G G G G G G T T T T G G G G G G T T
12 chr12_30557706 0 30557706 C C C C C C C C C C C C C C C T C C C C
12 chr12_30558346 0 30558346 C C C C C C C C T T T T C C C T C C T T
12 chr12_30559878 0 30559878 G G G G G G G G G G G G G G G G A A G G
12 chr12_30569375 0 30569375 C C T T T T C C C C C C C C C C C C C C
12 chr12_30571901 0 30571901 G G G G G G G G T T T T G G G G G G T T
12 chr12_30574831 0 30574831 C C C C C C C C T T T T C C C C C C T T
12 chr12_30577105 0 30577105 G G G G G G G G A A A A G G G G G G A A
12 chr12_30578353 0 30578353 A A A A A A A A A A A A T T T T T T A A
12 chr12_30581278 0 30581278 G G A G G G G G G G G G G G G G G G G G
12 chr12_30582613 0 30582613 G G G G G G A G G G G G G G G G G G G G
12 chr12_30586515 0 30586515 C C C C T T C C C C C C C C C C C C C C
12 chr12_30588240 0 30588240 G G G G A A G G G G G G G G G G G G G G
12 chr12_30589390 0 30589390 G G G G G G G G G G G G G G G G T T G G
12 chr12_30589723 0 30589723 A A A A A A A A G G G G A A A A A A G G
12 chr12_30596433 0 30596433 T T T T C C T T T T T T C C C C C C T T
12 chr12_30601643 0 30601643 T T T T T T T T A A A A T T T T T T A A
12 chr12_30605114 0 30605114 A C C C C C C C C C C C C C C C C C C C
12 chr12_30606074 0 30606074 T T C C C C T T C C C C C C C C C C C C
12 chr12_30606214 0 30606214 C C C C C C C C T T T T C C C C C C T T
12 chr12_30609362 0 30609362 G G G G G G G G T T T T G G G G G G T T
12 chr12_30616418 0 30616418 A A C C C C A A A A A A A A A A A A A A
12 chr12_30617796 0 30617796 A A A A A A A A G G G G A A A A A A G G
12 chr12_30618377 0 30618377 C C C C C C C C C C C C C T C C C C C C
12 chr12_30621891 0 30621891 C C C C T T C C C C C C C C C C C C C C
12 chr12_30623062 0 30623062 C C C C C C C C A A A A C C C C C C A A
12 chr12_30628273 0 30628273 G G G G G G G G G G G G G G G G A A G G
12 chr12_30637214 0 30637214 A A A A A A A A C C C C A A A A A A C C
12 chr12_30650550 0 30650550 G G G G G G A A G G G G G G G G G G G G
12 chr12_30650842 0 30650842 C C C C C C C C T T T T C C C C C C T T
12 chr12_30652099 0 30652099 C C C C C C C T C C C C C C C C C C C C
12 chr12_30652250 0 30652250 G G G G G G G G G G G G G G G G A A G G
12 chr12_30662925 0 30662925 T T T T T T T T C C C C T T T T T T C C
12 chr12_30665219 0 30665219 G G G G G G G G G G G G G G G T G G G G
12 chr12_30665993 0 30665993 C C C C C C C C G G G G C C C C C C G G
12 chr12_30676835 0 30676835 C C C C C C C C C C C C C C C C T T C C
12 chr12_30678366 0 30678366 C C G G G G C G G G G G G G G G G G G G
12 chr12_30679406 0 30679406 G G G G G G G G A A A A G G G G G G A A
12 chr12_30686301 0 30686301 C C C C T T C C C C C C C C C C C C C C
12 chr12_30693439 0 30693439 C C C T C C C C C C C C C C C C C C C C
12 chr12_30702861 0 30702861 G G G G G G G G G G G G G G G G C G G G
12 chr12_30704586 0 30704586 T T T T T T T T C T C T T T T T T T T T
12 chr12_30708506 0 30708506 T T C C C C T T C C C C C C T T C C C C
12 chr12_30708784 0 30708784 G G A A G G G G G G G G G G G G G G G G
12 chr12_30708983 0 30708983 C C C C C C C C A A A A C C C C C C A A
12 chr12_30709764 0 30709764 C T T T T T T T T T T T T T T T T T T T
12 chr12_30721032 0 30721032 A A A A A A A A C C C C A A A A A A C C
12 chr12_30724747 0 30724747 C C C C C C C C G G G G C C C C C C G G
12 chr12_30724809 0 30724809 A A A A A A A A C C C C A A A A A A C C
12 chr12_30730899 0 30730899 C C C C C C C C C C C T C C C C C C C C
12 chr12_30731486 0 30731486 A A A A A A A A A A A A A G A A A A A A
12 chr12_30738004 0 30738004 C C C C C C C C C C C C C C C C A C C C
12 chr12_30751518 0 30751518 T T G G G T T T T T T T T T T T T T T T
12 chr12_30759983 0 30759983 G G G G G G A A G G G G G G G G G G G G
12 chr12_30770284 0 30770284 T T T T T T T T C C C C T T T T T T C C
12 chr12_30771270 0 30771270 G G A A A G G G G G G G G G G G G G G G
12 chr12_30782412 0 30782412 T T T T G T T T T T T T T T T T T T T T
12 chr12_30787157 0 30787157 C C C C C C C C C C C C A C C C C C C C
12 chr12_30787249 0 30787249 G G G G G G G G G G G G A A G G G G G G
12 chr12_30789927 0 30789927 C C C C C C C C C C C C C C C C T T C C
12 chr12_30792392 0 30792392 C C C C C C C C C C C C C C T T C C C C
12 chr12_30792523 0 30792523 C T C C C C C C C C C C C C C C C C C C
12 chr12_30795932 0 30795932 A A A A A A A A A A A A A A G G A A A A
12 chr12_30796462 0 30796462 T T T T T T T T T T T T T T T T C C T T
12 chr12_30797168 0 30797168 T T T T T T T T C C C C T T T T T T C C
12 chr12_30802259 0 30802259 C C C C C C C C C C C C T T T T C C C C
12 chr12_30804063 0 30804063 A A A A A A A A A A A A A A A A A G A A
12 chr12_30820841 0 30820841 G G G G G G G G G G G G A G G G G G G G
12 chr12_30824473 0 30824473 A A A A A G A A A A A A A A A A A A A A
12 chr12_30827559 0 30827559 C C C C C T C C C C C C C C C C C C C C
12 chr12_30827583 0 30827583 G G G G A G G G G G G G G G G G G G G G
12 chr12_30830474 0 30830474 A A A A A A A A A A A A A G A A A A A A
12 chr12_30832133 0 30832133 G G G G G G G G G G G G G G G G A A G G
12 chr12_30832510 0 30832510 G G A A A A G G A A A A A A A A A A A A
12 chr12_30834247 0 30834247 G G G G G G A A G G G G G G G G G G G G
12 chr12_30836819 0 30836819 G G C C G G G G G G G G G G G G G G G G
12 chr12_30837951 0 30837951 G G G G G G G G A A A A G G G G G G A A
12 chr12_30838920 0 30838920 C C C C C C C C C T C C C C C C C C C C
12 chr12_30839127 0 30839127 C C T T C C C C C C C C T T T T T T C C
12 chr12_30840217 0 30840217 G G G G G G G G G G G G G G G G A G G G
12 chr12_30841247 0 30841247 G G G G G G G G A G A A G G G G G G A A
12 chr12_30843293 0 30843293 C C C C C C T T C C C C C C C C C C C C
12 chr12_30845865 0 30845865 C C C C C C C C T T T T C C C C C C T T
12 chr12_30852771 0 30852771 C C C C C C C C T T T T C C C C C C T T
12 chr12_30859408 0 30859408 G G G G G G G G T T G G G G G G G G T T
12 chr12_30864733 0 30864733 G G G G G G G G T T T T G G G G G G T T
12 chr12_30867463 0 30867463 G G G G G G G G G G G G A G G G G G G G
12 chr12_30867679 0 30867679 C T C C C C C C C C C C C C C C C C C C
12 chr12_30872771 0 30872771 C C C C C C C C T T T T C C C C C C T T
12 chr12_30876986 0 30876986 C C C C C C C C C C C C C T C C C C C C
12 chr12_30878790 0 30878790 G G A A A G G G A A A A G G G G G G A A
12 chr12_30878856 0 30878856 C C C C C C T T C C C C C C C C C C C C
12 chr12_30885401 0 30885401 G G G G G G A G G G G G G G G G G G G G
12 chr12_30886003 0 30886003 A A G G A G A A A A A A A A A A A A A A
12 chr12_30886088 0 30886088 C G G G G G C G G G G G G G G G G G G G
12 chr12_30893281 0 30893281 G G G G G G G G G G G G A G G G G G G G
12 chr12_30896291 0 30896291 C C C C C G C C C C C C C C C C C C C C
12 chr12_30898398 0 30898398 G G A G G G G G G G G G G G G G A A G G
12 chr12_30899449 0 30899449 C C C C C C C C C C C C C C C C T T C C
12 chr12_30903860 0 30903860 C C C C C T C C C C C C C C C C C C C C
12 chr12_30910229 0 30910229 G G G G G G A G G G G G G G G G G G G G
12 chr12_30913504 0 30913504 G G G G G G G G T T T T G G G G G G T T
12 chr12_30962397 0 30962397 C C C C C C C C C C C C C C C T C C C C
12 chr12_31007832 0 31007832 T T T T T T T T A A A A T T T T T T A A
12 chr12_31029718 0 31029718 C C C C C C C C C T C C C C C C C C C C
12 chr12_31030676 0 31030676 T T T T C T T T T T T T T T T T T T T T
12 chr12_31033575 0 31033575 A A A C A A A A A A A A A A A A A A A A
12 chr12_31055575 0 31055575 G G G G G G G G G G G G A G G G G G G G
12 chr12_31097248 0 31097248 G G G G G G G G T T T T G G G G G G T T
12 chr12_31104475 0 31104475 C C C C C C C C C T C C C C C C C C C C
12 chr12_31115429 0 31115429 T T T T T T T T T T T T T T C C T T T T
12 chr12_31116823 0 31116823 A A G G G G G G G G G G G G G G G G G G
12 chr12_31117433 0 31117433 C C C C C C T T C C C C C C C C C C C C
12 chr12_31118528 0 31118528 G G G G G G G G G G G G A G G G G G G G
12 chr12_31124925 0 31124925 T T T T T T T T C C C C T T T T T T C C
12 chr12_31126876 0 31126876 G G G G G G G G A A A A G G G G G G A A
12 chr12_31127521 0 31127521 C C C C C C C C C C C C C T C C C C C C
12 chr12_31128314 0 31128314 G G G G G G G G C C C C G G G G G G C C
12 chr12_31130372 0 31130372 G G G G A A G G G G G G G G G G G G G G
12 chr12_31132117 0 31132117 C C A A C C C C C C C C C C C C C C C C
12 chr12_31134306 0 31134306 T T T T G T T T T T T T T T T T T T T T
12 chr12_31134664 0 31134664 G G A A G G G G G G G G G G G G G G G G
12 chr12_31137025 0 31137025 A A A A A A A A A A A A G G A A A A A A
12 chr12_31138697 0 31138697 C C C C C C C C C C C C C T C C C C C C
12 chr12_31140028 0 31140028 C C C C C C C C C C C C C C C G C C C C
12 chr12_31140849 0 31140849 C C C C C C C C G G G G C C C C C C G G
12 chr12_31141178 0 31141178 T T T T T T T T C C C C T T T T T T C C
12 chr12_31141994 0 31141994 A A A A A A A A T T T T A A A A A A T T
12 chr12_31142056 0 31142056 A A A A A A A A G G G G A A A A A A G G
12 chr12_31149745 0 31149745 T T T T T T T T C C C C T T T T T T C C
12 chr12_31150378 0 31150378 C C C C C C C C C C C C C C T T C C C C
12 chr12_31155951 0 31155951 T T T T T T T T T T T T C C T T T T T T
12 chr12_31160751 0 31160751 T T T T T T T T T T T T T T G G T T T T
12 chr12_31162861 0 31162861 A A G G G G A A A A A A A A A A A A A A
12 chr12_31165827 0 31165827 A A A A A A A A A A A A A A T T T T A A
12 chr12_31169761 0 31169761 G G G G G G G G A A A A G G G G G G A A
12 chr12_31170742 0 31170742 G G A A A G G G G G G G G G G G G G G G
12 chr12_31170839 0 31170839 G G G G G G A A G G G G G G G G G G G G
12 chr12_31201459 0 31201459 G G G G G G G G G G G G A A G G A A G G
12 chr12_31208147 0 31208147 A C A A A A A A A A A A A A A A A A A A
12 chr12_31210493 0 31210493 G G G G G G G G C C C C G G G G G G C C
12 chr12_31211165 0 31211165 G G C G G G G G G G G G G G G G G G G G
12 chr12_31212400 0 31212400 A A G G A G A A A A A A A A A A A A A A
12 chr12_31214698 0 31214698 C C T T T T C C C C C C C C C C C C C C
12 chr12_31216485 0 31216485 C C C C C C C C C C C C C G C C C C C C
12 chr12_31216794 0 31216794 A A A A A A A A A A A A A A A G A A A A
12 chr12_31225864 0 31225864 T T T T T T T T T T T T C T T T C C T T
12 chr12_31240485 0 31240485 A A A A A A A A G G G G A A A A A A G G
12 chr12_31246685 0 31246685 A A A A A A A A G G G G A A A A A A G G
12 chr12_31246813 0 31246813 C C C C C C C C C C C C C C G G C C C C
12 chr12_31247029 0 31247029 C C C C C C C C C C C C C C C T C C T T
12 chr12_31255192 0 31255192 A A A A A A A A C C C C A A A A A A C C
12 chr12_31258402 0 31258402 C C C C C T C C C C C C C C C C C C C C
12 chr12_31266384 0 31266384 C G G G G G C G G G G G G G G G G G G G
12 chr12_31272779 0 31272779 C C C C C C C C G G G G C C C C C C G G
12 chr12_31278369 0 31278369 T T T T T T T T C C C C T T T T T T C C
12 chr12_31282684 0 31282684 A A A A A A A A G G G G A A A A A A G G
12 chr12_31286781 0 31286781 G G G G G G G G G G G G A G G G G G G G
12 chr12_31291250 0 31291250 T T T T T T A T T T T T T T T T T T T T
12 chr12_31291600 0 31291600 T T T T T T T T C C T T T T T T T T C C
12 chr12_31293932 0 31293932 T T C C C C T T T T T T T T T T T T T T
12 chr12_31298077 0 31298077 C T C C C C C C C C C C C C C C C C C C
12 chr12_31298506 0 31298506 C C C C C T C C C C C C C C C C C C C C
12 chr12_31298901 0 31298901 G G G G G G G G C C C C G G G G G G C C
12 chr12_31308135 0 31308135 G G G G G G G G A A G G G G G G G G A A
12 chr12_31309596 0 31309596 T T T T T T T T T T T T T T T T C C T T
12 chr12_31315048 0 31315048 G G G G G G G G C C C C G G G G G G C C
12 chr12_31322363 0 31322363 C C C C A C C C C C C C C C C C C C C C
12 chr12_31323507 0 31323507 C C C C C C C C C C C C T T T T T T C C
12 chr12_31326429 0 31326429 T T T T T T T T T T T T T T A A T T T T
12 chr12_31337488 0 31337488 A A A A A A A A A A A A G G A A A A A A
12 chr12_31338723 0 31338723 T T T T T T T T C C C C T T T T T T C C
12 chr12_31341989 0 31341989 C C A A A A C C A A A A A A A A A A A A
12 chr12_31342871 0 31342871 G G G G G G G G G G G G G G A A G G G G
12 chr12_31343307 0 31343307 T T C C C C C T C C C C T T C C C C C C
12 chr12_31344827 0 31344827 C C C C C C C C T T T T C C C C C C T T
12 chr12_31346540 0 31346540 C C C C C C C T C C C C C C C C C C C C
12 chr12_31352909 0 31352909 A A A A A A A A A A A A A G A A A A A A
12 chr12_31359868 0 31359868 C C C C C C C C C C C C C C T T C C C C
12 chr12_31364479 0 31364479 C C C C C C C T C C C C C C C C C C C C
12 chr12_31410344 0 31410344 T T T T T T T T C C C C T T T T T T C C
12 chr12_31507373 0 31507373 C T C C C C C C C C C C C C C C C C C C
12 chr12_31512905 0 31512905 T T T T T T T T C C C C T T T T T T C C
12 chr12_31520048 0 31520048 A A G G A A A A A A A A A A A A A A A A
12 chr12_31521805 0 31521805 C C C C C C C C C C C C C T C C C C C C
12 chr12_31528648 0 31528648 C C A A C C C C C C C C C C C C C C C C
12 chr12_31529848 0 31529848 T T G G G G T T T T T T T T T T T T T T
12 chr12_31530016 0 31530016 G G G G G G G G C C C C G G G G G G C C
12 chr12_31532604 0 31532604 T T C C C C T T C C C C C C C C C C C C
12 chr12_31535510 0 31535510 G G G G G G G G G G G G G G G G A A G G
12 chr12_31538674 0 31538674 G G G G G T G G G G G G G G G G G G G G
12 chr12_31540255 0 31540255 T T T T T T T T T T C T T T T T T T T T
12 chr12_31543215 0 31543215 A A A A A G A A G G G G G G G G G G G G
12 chr12_31547271 0 31547271 C C C C C C C C G G G G C C C C C C G G
12 chr12_31551819 0 31551819 T T C C C C C C C C C C C C C C C C C C
12 chr12_31551836 0 31551836 C C C C C C C C C C C C C C T T C C T T
12 chr12_31555879 0 31555879 C C T T C T C C C C C C C C C C C C C C
12 chr12_31556030 0 31556030 G G G G G G G G A A A A G G G G G G A A
12 chr12_31561506 0 31561506 G G G G G G G G G G G G G G G G T T G G
12 chr12_31565300 0 31565300 G G G G G G G G G G G G G G G G A G G G
12 chr12_31571355 0 31571355 C C C C C C C C T T T T C C C C C C T T
12 chr12_31574843 0 31574843 T T T T T T T T C C C C T T T T T T C C
12 chr12_31576009 0 31576009 C C C C C T C C C C C C C C C C C C C C
12 chr12_31585579 0 31585579 T T T T C T T T T T T T T T T T T T T T
12 chr12_31586063 0 31586063 C C T T C T C C C C C C C C C C T T C C
12 chr12_31593161 0 31593161 C C C C C C C C C C C C C C T T C C C C
12 chr12_31594382 0 31594382 A A A A A A A A A A A G A A A A A A A A
12 chr12_31606188 0 31606188 A A A A A A A A C C C C A A A A A A C C
12 chr12_31607461 0 31607461 C C C C C C C C C C C C C T C C C C C C
12 chr12_31607906 0 31607906 T T T T T T T T C C C C T T T T T T C C
12 chr12_31607921 0 31607921 T T T T T T T T C C C C T T T T T T C C
12 chr12_31610996 0 31610996 C C C T C C C C C C C C C C C C C C C C
12 chr12_31618505 0 31618505 C C C C C C C T C C C C C C C C C C C C
12 chr12_31658981 0 31658981 C C C C C C C C T T T T C C C C C C T T
12 chr12_31659213 0 31659213 G G G G G G G G G T G G G G G G G G G G
12 chr12_31659354 0 31659354 T T C T T T T T T T T T T T T T T T T T
12 chr12_31659865 0 31659865 G G G G G G G G G G G G G T G G G G G G
12 chr12_31660819 0 31660819 T T T T T T T T T T T T C C T T T T T T
12 chr12_31661768 0 31661768 A A A A A A A A A A A A A A G G A A A A
12 chr12_31665431 0 31665431 G G A G G G G G G G G G G G G G G G G G
12 chr12_31669735 0 31669735 G G G G G G G G G G G G A G G G G G G G
12 chr12_31669766 0 31669766 C C A C A C C C C C C C C C C C C C C C
12 chr12_31676873 0 31676873 C C C C C C C C C C C C C T C C C C C C
12 chr12_31678459 0 31678459 G G G G G G G G G G G G G G A G G G G G
12 chr12_31680313 0 31680313 C C C T C C C C C C C C C C C C C C C C
12 chr12_31687048 0 31687048 C C C C C C C C T T T T C C C C C C T T
12 chr12_31687193 0 31687193 G G A G G G G G G G G G G G G G G G G G
12 chr12_31687914 0 31687914 C C C C C C C C T T T T C C C C C C T T
12 chr12_31693167 0 31693167 G G G G G G G G A A A A G G G G G G A A
12 chr12_31697381 0 31697381 A A A A A A A A A A A A A G A A A A A A
12 chr12_31699558 0 31699558 A A A A A A A A G G G G A A A A A A G G
12 chr12_31701389 0 31701389 T T T T T T T T T T C T T T T T T T T T
12 chr12_31703214 0 31703214 C C C C C C C C C C C T C C C C C C C C
12 chr12_31705277 0 31705277 G G G G G G G G G G G G G G G G A A G G
12 chr12_31706038 0 31706038 C C C C C T C C C C C C C C C C C C C C
12 chr12_31706224 0 31706224 G G A A A A A G G G G G G G G G G G G G
12 chr12_31709622 0 31709622 C C G G G G G G G G G G G G G G G G G G
12 chr12_31709835 0 31709835 C C C C C C C C C C C C C C C T C C C C
12 chr12_31712663 0 31712663 T T C C C C C T C C C C C C C C C C C C
12 chr12_31713400 0 31713400 T T G G T T T T T T T T T T T T T T T T
12 chr12_31713965 0 31713965 C C G G G G C C G G G G G G G G G G G G
12 chr12_31714071 0 31714071 G G G G A G G G G G G G G G G G G G G G
12 chr12_31715244 0 31715244 G G G G A G G G G G G G G G G G G G G G
12 chr12_31715749 0 31715749 T T T T T T T T C C C C T T T T T T C C
12 chr12_31718267 0 31718267 G G G G G G G G G T G G G G G G G G T T
12 chr12_31719489 0 31719489 A A A A A A A A G G G G A A A A A A G G
12 chr12_31721428 0 31721428 G G G G G G G G C G C G G G G G G G G G
12 chr12_31725540 0 31725540 C C C C G G C C C C C C C C C C C C C C
12 chr12_31734030 0 31734030 G G G G G G G G A G A G G G G G G G G G
12 chr12_31735646 0 31735646 A A A A A C A A A A A A A A A A A A A A
12 chr12_31735714 0 31735714 T T T T T T T T C C C C T T T T T T C C
12 chr12_31741043 0 31741043 C C C C C C C C C C C C C C C C T T C C
12 chr12_31743015 0 31743015 A A A A A A A A A A A A A A A A G G A A
12 chr12_31744503 0 31744503 G G G G G G A G G G G G G G G G G G G G
12 chr12_31744853 0 31744853 C C C C C C C C T T T T C T C C C C T T
12 chr12_31755912 0 31755912 C C C T C T C C C C C C C C C C C C C C
12 chr12_31756714 0 31756714 G G G G G G G G G G G G G G G T G G G G
12 chr12_31757292 0 31757292 T T C C C C T T C C C C C C C C C C C C
12 chr12_31760211 0 31760211 G G G G G G G G G G G G G G G G A G G G
12 chr12_31774725 0 31774725 G G G G G G G G A A A A G G G G A A A A
12 chr12_31775315 0 31775315 C C C T C C C C C C C C C C C C C C C C
12 chr12_31776224 0 31776224 G G G G A A G G G G G G G G G G G G G G
12 chr12_31776620 0 31776620 C C C C C C C C T T T T C C C T C C T T
12 chr12_31788768 0 31788768 G G C C C C C C C C C C C C C C C C C C
12 chr12_31794416 0 31794416 G G G G G G G G G G G G G G G G T T G G
12 chr12_31797291 0 31797291 C C C C C C C C C C C C C C T T T T C C
12 chr12_31798224 0 31798224 C C C C C C C C C C C C C C C C T T C C
12 chr12_31805368 0 31805368 C C C C C C C C C C C C C C C C A A C C
12 chr12_31805579 0 31805579 G G G G G G G G G G G G A G G G G G G G
12 chr12_31806822 0 31806822 G G A A A A G G G G G G G G G G G G G G
12 chr12_31817327 0 31817327 C C C C C C C C C C C C G G G G G G C C
12 chr12_31817677 0 31817677 G G G G G G G G G G G G A A A A A A G G
12 chr12_31819060 0 31819060 C C C C C C C C C C C C C G C C C C C C
12 chr12_31820851 0 31820851 C C C C C C C C C T C C C C C C C C C C
12 chr12_31857224 0 31857224 T T T T T T T T C C C C T T T T T T C C
12 chr12_31857725 0 31857725 T T T T C C T T T T T T T T T T T T T T
12 chr12_31870798 0 31870798 G G G G G G G G G G G G G T G G G G G G
12 chr12_31873214 0 31873214 A A A A A A A A A A A A G G A A A A A A
12 chr12_31873913 0 31873913 C C C C C C C C C C C C C C T T C C C C
12 chr12_31879955 0 31879955 G G G G G G G G G G G G G G A A G G G G
12 chr12_31882390 0 31882390 A G G G G G G G A G G G G G G G G G G G
12 chr12_31891146 0 31891146 C C C C C T C C C C C C C C C C C C C C
12 chr12_31893717 0 31893717 A A G G G G A A G G G G G G G G G G G G
12 chr12_31894300 0 31894300 A A A A A A A A G G G G A A A A A A G G
12 chr12_31894639 0 31894639 C C C C C T C C C C C C C C C C C C C C
12 chr12_31895181 0 31895181 T T C C T T T T T T T T T T T T T T T T
12 chr12_31896175 0 31896175 T T T T T T T T C C C C T T T T T T C C
12 chr12_31917355 0 31917355 G G G G G G G G G G G G A G G G G G G G
12 chr12_31921873 0 31921873 G G G G G G G G G G G G G G G G T T G G
12 chr12_31929139 0 31929139 T T T T T T T T T T T T T T C T T T T T
12 chr12_31929340 0 31929340 A A A A A A A A A A A A C C C C C C A A
12 chr12_31935186 0 31935186 C C C C C C C C C T C C C C C C T T C C
12 chr12_31951977 0 31951977 A A A A G G A A A A A A A A A A A A A A
12 chr12_31963243 0 31963243 C C C C C C C C C C C C C T C C C C C C
12 chr12_31974880 0 31974880 C C C C C C C C C C C C A C C C C C C C
12 chr12_31975788 0 31975788 G G A G G G G G G G G G G G G G G G G G
12 chr12_31981188 0 31981188 G G G G G G G G G G G G A G G G G G G G
12 chr12_31993535 0 31993535 T T T T A T T T T T T T T T T T T T T T
12 chr12_31994236 0 31994236 C C C C C C C C G G G G C C C C C C G G
12 chr12_31997893 0 31997893 T T T T T T T T C T C C T T T T T T T T
12 chr12_32007101 0 32007101 A A A A A A A A A G G G A A A A A A A A
12 chr12_32017344 0 32017344 T T T T T T T T C C C C T T T T T T C C
12 chr12_32024080 0 32024080 G G G G G G G G C C C C G G G G G G C C
12 chr12_32040007 0 32040007 T T C C C C T T C C C C C C C C C C C C
12 chr12_32041150 0 32041150 A A A A A A A A G G G G A A A A A A G G
12 chr12_32049975 0 32049975 A A A A A A A A A G A A A A A A A A G G
12 chr12_32065134 0 32065134 A A A A A A A A G G G G A A A A A A G G
12 chr12_32070669 0 32070669 T T T T T T T T G G G G T T T T T T G G
12 chr12_32080680 0 32080680 C C C C C C C C C C C C C C C T C C C C
12 chr12_32082909 0 32082909 A A A A A A A A T T T T A A A A A A T T
12 chr12_32086839 0 32086839 G G G G G G G G A A A A G G G G G G A A
12 chr12_32097305 0 32097305 G G G G G G G G A A A A G G G G G G A A
12 chr12_32098392 0 32098392 A G A A A A G G A A A A A A A A A A A A
12 chr12_32126329 0 32126329 T T T T T T T T G T G G T T T T T T G G
12 chr12_32127521 0 32127521 C C C C C C C C C C C C A C C C C C C C
12 chr12_32127727 0 32127727 T T C C C C T T C C C C C C C C C C C C
12 chr12_32131079 0 32131079 C C C C C C C C C C C C C C C C C T C C
12 chr12_32134694 0 32134694 G G A A A A G G G G G G G G G G G G G G
12 chr12_32135068 0 32135068 C C T T T T C C C C C C C C C C C C C C
12 chr12_32135440 0 32135440 T T T T T T A T T T T T T T T T T T T T
12 chr12_32143686 0 32143686 G G G G G G G G C G G G G G G G G G G G
12 chr12_32143994 0 32143994 A G A A A A A A A A A A A A A A A A A A
12 chr12_32147038 0 32147038 T T C C C C T T C C C C C C C C C C C C
12 chr12_32148453 0 32148453 C C C C C C C C C C C C C C C C T T C C
12 chr12_32149214 0 32149214 T T T T C C T T T T T T T T T T T T T T
12 chr12_32150714 0 32150714 A A T T T T A A A A A A A A A A A A A A
12 chr12_32159297 0 32159297 G G G G G G G G G G G G A A G G G G G G
12 chr12_32169528 0 32169528 G G G G G G G G G G G G G G G G A A G G
12 chr12_32172814 0 32172814 A A A A A G A A A A A A A A A A A A A A
12 chr12_32172817 0 32172817 A A T T T T A A T T T T T T T T T T T T
12 chr12_32177529 0 32177529 G G G G A G G G G G G G G G G G G G G G
12 chr12_32180406 0 32180406 A A A A A A A A A A G G A A A A A A A A
12 chr12_32182075 0 32182075 G G G G G G G G A A A A G G G G A G A A
12 chr12_32182694 0 32182694 G G G G G G G G A A A A A A A A A A A A
12 chr12_32182976 0 32182976 G G G G G G G G A A A A G G G G G G A A
12 chr12_32190583 0 32190583 G G G G G G G G G G G G G G A G G G G G
12 chr12_32249996 0 32249996 A A A A A A A A A A A A A A C C A A A A
12 chr12_32251920 0 32251920 C T C C C C C C C C C C C C C C C C C C
12 chr12_32254438 0 32254438 C C C C C C C C C T C T C C C C C C T T
12 chr12_32292250 0 32292250 T T C C C C T T C C C C C C C C C C C C
12 chr12_32293122 0 32293122 G G G G G G G G G G A A G G G G G G G G
12 chr12_32293588 0 32293588 T T T T T T T T T T G G T T T T T T T T
12 chr12_32295015 0 32295015 T T T T T T T T G G G G T T T T T T G G
12 chr12_32295208 0 32295208 T T T T T T T T C T T T T T T T T T T T
12 chr12_32296391 0 32296391 C C C C C C C C C C C C C T C C C C C C
12 chr12_32303883 0 32303883 C C C C C C C C C C C C C C C C T T C C
12 chr12_32303912 0 32303912 T T T T T T T T C C C C T T T T T T C C
12 chr12_32306466 0 32306466 A A A G A A A A A A A A A A A A A A A A
12 chr12_32306922 0 32306922 A A A G A G A A G G G G A A A A A A G G
12 chr12_32307518 0 32307518 G G G G G G G G T T T T T T T T T T T T
12 chr12_32307992 0 32307992 C C C C C C C C T T T T C C C C C C T T
12 chr12_32311181 0 32311181 C C C C C C C C G G G G C C C C C C G G
12 chr12_32316290 0 32316290 G G G G G G G G G G G G A G G G G G G G
12 chr12_32322761 0 32322761 G G G G G G G G G G G G G G A G G G G G
12 chr12_32323597 0 32323597 A A A A A A A A G G G G A A A A A A G G
12 chr12_32327904 0 32327904 G G G G G G G G G G G G G T G G G G G G
12 chr12_32331841 0 32331841 A A A A A A A A C C C C A A A A A A C C
12 chr12_32332960 0 32332960 G G G G G G A A G G G G G G G G G G G G
12 chr12_32335692 0 32335692 T T T T T T T T C C C C T T T T T T C C
12 chr12_32339052 0 32339052 G G G G G G G G C C C C G G G G G G C C
12 chr12_32358326 0 32358326 A G G G G G G G G G G G G G G G G G G G
12 chr12_32364839 0 32364839 T T T T C T T T C C C C T T T T T T C C
12 chr12_32368623 0 32368623 C C C C C C C C T T T T C C C C C C T T
12 chr12_32368624 0 32368624 G G G G G G A A G G G G G G G G G G G G
12 chr12_32369532 0 32369532 A A A A A A A A G G G G A A A A A A G G
12 chr12_32371669 0 32371669 G G G G G G G G G G G G G G G G T T G G
12 chr12_32373433 0 32373433 C T T T T T T T T T T T T T T T T T T T
12 chr12_32374601 0 32374601 G G T T T T G G T T T T T T T T T T T T
12 chr12_32377691 0 32377691 G G G G G G G G G G G G C G G G G G G G
12 chr12_32382426 0 32382426 A A A A A A A A G G G G A A A A A A G G
12 chr12_32383867 0 32383867 C C C C C C C C T T T T C C C C C C T T
12 chr12_32390532 0 32390532 G G G G G G G G G G G G A G G G G G G G
12 chr12_32397408 0 32397408 T T C C C C T T C C C C C C C C C C C C
12 chr12_32415339 0 32415339 T T T T T T T T C C C C T T T T T T C C
12 chr12_32428366 0 32428366 T T T T T T T T C C C C T T T T T T C C
12 chr12_32430630 0 32430630 A A A A A A A A G G G G A A A A A A G G
12 chr12_32430828 0 32430828 T T T T T T T T T T T T T T G T T T T T
12 chr12_32430897 0 32430897 T T T T T T T T C C C C T T T T T T C C
12 chr12_32434428 0 32434428 T T T T G T T T T T T T T T T T T T T T
12 chr12_32434891 0 32434891 T T T T T T T T A A A A T T T T T T A A
12 chr12_32434964 0 32434964 G G A G G G G G G G G G G G G G G G G G
12 chr12_32440193 0 32440193 T T T T T T T T C C C C T T T T T T C C
12 chr12_32447514 0 32447514 A A A A A A A A G G G G A A A A A A G G
12 chr12_32451216 0 32451216 G G G G G G G G A A A A G G G G G G A A
12 chr12_32460496 0 32460496 G G G G G G G G G G G G G G A A G G G G
12 chr12_32460520 0 32460520 C C C C C C C C C C C C C C T T T T C C
12 chr12_32466812 0 32466812 G G G G G G G G G G G G G G A A G G G G
12 chr12_32466893 0 32466893 G G A A A A G G A A A A A A A A A A A A
12 chr12_32467252 0 32467252 A A A A A A A A A A A A A A G G A A A A
12 chr12_32469667 0 32469667 G G G G G G G G G G G G C C G G G G G G
12 chr12_32470055 0 32470055 A A A A A A A A C C C C A A A A A A C C
12 chr12_32477106 0 32477106 C C C C C C C C G G G G C C C C C C G G
12 chr12_32478247 0 32478247 T T T T G T T T T T T T T T T T T T T T
12 chr12_32482732 0 32482732 C C C C C C C C C C C C C G C C C C C C
12 chr12_32483833 0 32483833 C C C C C C C C C C C C C G C C C C C C
12 chr12_32485827 0 32485827 G G G G G G G G T T T T G G G G G G T T
12 chr12_32486272 0 32486272 T T C C C C T T C C C C C C C C C C C C
12 chr12_32491765 0 32491765 T T T T T T T T C C C C T T T T T T C C
12 chr12_32492344 0 32492344 T T T T T T T T C C C C T T T T T T C C
12 chr12_32498626 0 32498626 G G G G G G G G G G G G A G G G G G G G
12 chr12_32507987 0 32507987 A A A A A A A A G G G G A A A A A A G G
12 chr12_32512349 0 32512349 A A A A A A A A T T T T A A A A A A T T
12 chr12_32518182 0 32518182 G G G G G G G G A A A A G G G G G G A A
12 chr12_32518789 0 32518789 T T T T T T C C T T T T T T T T T T T T
12 chr12_32523161 0 32523161 C C C C C C C C C C C C C C C C T T C C
12 chr12_32523919 0 32523919 A A A A A A A A A A A A G G G G G G A A
12 chr12_32524190 0 32524190 G G G G G G A A G G G G G G G G G G G G
12 chr12_32525302 0 32525302 C C C C C C C C C C C C C T C C C C C C
12 chr12_32528416 0 32528416 C C C T C C C C C C C C C C C C C C C C
12 chr12_32529452 0 32529452 G G A G G G G G G G G G G G G G G G G G
12 chr12_32531834 0 32531834 C C C C C C C C C C C C C C C C C T C C
12 chr12_32535365 0 32535365 C C C C C C C C T T T T C C C C C C T T
12 chr12_32537062 0 32537062 C C C C C C C C C C C C C C C G C C C C
12 chr12_32537121 0 32537121 G G G G G G G G G G G G A A G G G G G G
12 chr12_32537268 0 32537268 C C C C C C C C T T T T C C C C C C T T
12 chr12_32540092 0 32540092 G G C C C G G G G G G G G G G G G G G G
12 chr12_32544394 0 32544394 C C C G C C C C C C C C C C C C C C C C
12 chr12_32545426 0 32545426 G G G G G G G G A A A A G G G G G G A A
12 chr12_32548845 0 32548845 G G G G G G G G T T T T G G G G G G T T
12 chr12_32549949 0 32549949 A A G G G G A A G G G G G G G G G G G G
12 chr12_32551506 0 32551506 T T C C T T T T T T T T T T T T T T T T
12 chr12_32555939 0 32555939 C C C C C C C C G G G G C C C C C C G G
12 chr12_32557039 0 32557039 A A A A A A A A G G G G A A A A A A G G
12 chr12_32565501 0 32565501 G G G G G G G G C C C C G G G G G G C C
12 chr12_32577846 0 32577846 G G C C C C G G C C C C C C C C C C C C
12 chr12_32578738 0 32578738 C C C C C C C C T T T T C C C C C C T T
12 chr12_32588354 0 32588354 T T T T T T T T C C C C T T T T T T C C
12 chr12_32592377 0 32592377 A A A G A A A A A A A A A A A A A A A A
12 chr12_32592643 0 32592643 G G G G A A G G G G G G G G G G G G G G
12 chr12_32594357 0 32594357 C C C C C C C C T T T T C C C C C C T T
12 chr12_32595032 0 32595032 G G G G G G G G G G G G A A G G G G G G
12 chr12_32596026 0 32596026 G G G G G G G G G G G G G G C C G G G G
12 chr12_32597438 0 32597438 T T C C C C T T C C C C C C C C C C C C
12 chr12_32598334 0 32598334 G G G G T T G G G G G G G G G G G G G G
12 chr12_32601175 0 32601175 C C C C C C C C C C C C C T C C C C C C
12 chr12_32603929 0 32603929 A A A A A A A A G G G G A A A A A A G G
12 chr12_32604963 0 32604963 C T C C C C C C C C C C C C C C C C C C
12 chr12_32608034 0 32608034 T T T T T T T T T T T T T T C C T T T T
12 chr12_32608648 0 32608648 T T G G G G T T G G G G G G G G G G G G
12 chr12_32609939 0 32609939 C C C C C C C C C C C C A A A A C C C C
12 chr12_32613378 0 32613378 A A G G G G A A A A A A A A A A A A A A
12 chr12_32618014 0 32618014 A A C C C C A A C C C C C C C C C C C C
12 chr12_32619562 0 32619562 A A A A A A A A A A A A A A A A A C A A
12 chr12_32621057 0 32621057 T T T T T T T T C C C C T T T T T T C C
12 chr12_32622407 0 32622407 T T T T T T T T T T T T C C T T T T T T
12 chr12_32623248 0 32623248 G G G G G G G G A G G G G G G G G G G G
12 chr12_32626853 0 32626853 C C C C C C C C C T C C C C C C C C C C
12 chr12_32627966 0 32627966 A G G G G G G G G G G G G G G G G G G G
12 chr12_32629223 0 32629223 A A A A A A A A A A A A C C A A A A A A
12 chr12_32630102 0 32630102 G G A A A A G G G G G G G G G G G G G G
12 chr12_32668818 0 32668818 G G G G G G G G G G G G G G G G A G G G
12 chr12_32673863 0 32673863 G G G G G G G G G G G G G G A A G G G G
12 chr12_32678000 0 32678000 C C C C C C C C C C C C A A A A A A C C
12 chr12_32689044 0 32689044 A A A A A A A A G G G G A A A A A A G G
12 chr12_32689869 0 32689869 T T T T T T T T C C C C T T T T T T C C
12 chr12_32703166 0 32703166 C C C T C C C C C C C C C C C C C C C C
12 chr12_32703179 0 32703179 T T T T T T T T T T T T T T G T T T T T
12 chr12_32704702 0 32704702 C C T T T T T T T T T T T T T T T T T T
12 chr12_32705648 0 32705648 C C C C A A C C A A A A A A A A A A A A
12 chr12_32706422 0 32706422 A A A A A A A A A A A A A G A A A A A A
12 chr12_32710593 0 32710593 C C C C C C C C C C C C C T C C C C C C
12 chr12_32721081 0 32721081 G G A G A A G G G G G G G G G G G G G G
12 chr12_32724887 0 32724887 T T G T T T T T T T T T T T T T T T T T
12 chr12_32729499 0 32729499 G G G G G G G G G G A A G G G G G G G G
12 chr12_32731625 0 32731625 A A A A A G A A A A A A A A A A A A A A
12 chr12_32735229 0 32735229 C C C C C C C C C C C C T T C C C C C C
12 chr12_32735438 0 32735438 T T C C C C T T T T T T T T C C C C T T
12 chr12_32738681 0 32738681 G G G G G G G G A A A A G G G G G G A A
12 chr12_32744850 0 32744850 C C C C C C C C C C C C C C C C T T C C
12 chr12_32745762 0 32745762 T T T T T T T T T T T T T T C C T T T T
12 chr12_32748037 0 32748037 T T T T T T T T C C C C C C C C C C C C
12 chr12_32762544 0 32762544 T T C T T T T T T T T T C T C T T T T T
12 chr12_32766385 0 32766385 G G G G G G G G G G G G C C C C C C G G
12 chr12_32770393 0 32770393 G G G G G G G G G G G G G G C G G G G G
12 chr12_32772032 0 32772032 C C C C C C C C C T C C C C C C C C C C
12 chr12_32773823 0 32773823 C C C C C T C C C C C C C C C C C C C C
12 chr12_32774472 0 32774472 A A A A A A A T A A A A A A A A A A A A
12 chr12_32787096 0 32787096 C C C C C C C C C C C C C C C C T T T T
12 chr12_32787240 0 32787240 C C C C C C C C C C C C C G C C C C C C
12 chr12_32788268 0 32788268 G G G G G G G G G G G G A G G G G G G G
12 chr12_32790513 0 32790513 C T T T T T T T T T T T T T T T T T T T
12 chr12_32796538 0 32796538 G G G G G G G G A A A A G G G G G G A A
12 chr12_32796570 0 32796570 G G G G G G G T G G G G G G G G G G G G
12 chr12_32799487 0 32799487 C C C C C C C C T T T T C C C C C C T T
12 chr12_32799885 0 32799885 T T T T T T T T T T T T T T C T T T T T
12 chr12_32808291 0 32808291 G G G G G G G G G G G G C C G G G G G G
12 chr12_32809738 0 32809738 G G G G G G G G G G G G G G A G G G G G
12 chr12_32812057 0 32812057 A A A A A A A A G G G G A A A A A A G G
12 chr12_32820478 0 32820478 G G G G G G G G A A A A G G G G G G A A
12 chr12_32829552 0 32829552 C C C C C C C C C T T T C C C C C C T T
12 chr12_32832571 0 32832571 C C C C C C C C C T C C C C C C C C C C
12 chr12_32835060 0 32835060 T T T T C T T T T T T T T T T T T T T T
12 chr12_32835340 0 32835340 C C C C C G C C C C C C C C C C C C C C
12 chr12_32836642 0 32836642 C C C C C C C C C C C C C C C T C C C C
12 chr12_32842238 0 32842238 C C C C C C C C T T T T C C C C C C T T
12 chr12_32844913 0 32844913 A A A A A A A T A A A A A A A A A A A A
12 chr12_32848104 0 32848104 G G A A A A G G G G G G G G G G G G G G
12 chr12_32848185 0 32848185 C C C C C C C C C C C C T T C C C C C C
12 chr12_32851951 0 32851951 A A A A A A A A A A A A A A A G A A A A
12 chr12_32854226 0 32854226 T T T T T T T T C C C C T T T T T T C C
12 chr12_32867299 0 32867299 T T T T T T T T G G G G T T T T T T G G
12 chr12_32869317 0 32869317 G G G G A G G G G G G G G G G G G G G G
12 chr12_32876362 0 32876362 T T T T T T T T C C C C T T T T T T C C
12 chr12_32878854 0 32878854 G G G G G G G G A A A A G G G G G G A A
12 chr12_32887134 0 32887134 G G G G G G G G G G G G G G G G A A G G
12 chr12_32887278 0 32887278 T T G T T T T T T T T T T T T T T T T T
12 chr12_32892430 0 32892430 C C C C C C C C T T T T C C C C C C T T
12 chr12_32892789 0 32892789 C C C T C C C C C T T T C C C C C C C C
12 chr12_32907438 0 32907438 G G G G A G G G G G G G G G G G G G G G
12 chr12_32909567 0 32909567 A A A A A A A A A A A A A T A A A A A A
12 chr12_32912178 0 32912178 A A A A A A A A G G G G A A A A A A G G
12 chr12_32915313 0 32915313 T T T T T T T T C C C C T T T T T T C C
12 chr12_32916010 0 32916010 A A A A A A A A G G G G A A A A A A G G
12 chr12_32916579 0 32916579 G G G G C G G G G G G G G G G G G G G G
12 chr12_32917905 0 32917905 G G G G G G G G G G G G G G G G A G G G
12 chr12_32919195 0 32919195 T T C C C C C T C C C C C C C C C C C C
12 chr12_32919856 0 32919856 G G C C C C G G C C C C C C C C C C C C
12 chr12_32920162 0 32920162 C C C C C C C C C C C C C T C C C C C C
12 chr12_32928552 0 32928552 T T T T T T T T C C C C T T T T T T C C
12 chr12_32940698 0 32940698 A A A A A A A A G G G G A A A A A A G G
12 chr12_32942207 0 32942207 C C A C C C C C C C C C C C C C C C C C
12 chr12_32942494 0 32942494 C C C C C C C C C C C C A A A A A A C C
12 chr12_32944489 0 32944489 G G G G C G G G G G G G G G G G G G G G
12 chr12_32958181 0 32958181 A A A A A A A G A A A A A A A A A A A A
12 chr12_32966803 0 32966803 C C C C C C C C C C C C C C C C T T C C
12 chr12_32974098 0 32974098 G G G G G G G G A A A A G G G G G G A A
12 chr12_32982337 0 32982337 T T T T T T T T C C C C T T T T T T C C
12 chr12_32987030 0 32987030 C C C C C C C C T T T T C C C C C C T T
12 chr12_32989369 0 32989369 C C C C C C C C T T T T C C C C C C T T
12 chr12_32990176 0 32990176 A A A A A A A A A A A A A T A A A A A A
12 chr12_32992716 0 32992716 A A A A A A A A A A A A A T T T A A A A
12 chr12_33013587 0 33013587 T T T T T T T T C C C C T T T T T T C C
12 chr12_33017894 0 33017894 C C C C C C C C C C C C T T C C T T C C
12 chr12_33021798 0 33021798 A G G G G G G G G G G G G G G G G G G G
12 chr12_33027708 0 33027708 A A A A A G A A A A A A A A A A A A A A
12 chr12_33031225 0 33031225 T T T T T T T T T T T T C C T T T T T T
12 chr12_33034727 0 33034727 G G G G G G G G G G G G A A G G G G G G
12 chr12_33038946 0 33038946 C C C C C C C C T T T T C C C C C C T T
12 chr12_33050372 0 33050372 G G G G G G G G G G G G C G G G G G G G
12 chr12_33050960 0 33050960 G G G G G T G G G G G G G G G G G G G G
12 chr12_33053253 0 33053253 A A A A A A A C A A A A A A A A A A A A
12 chr12_33054225 0 33054225 A A G G G G A A A A A A A A A A A A A A
12 chr12_33055121 0 33055121 C C C C C C C C C C C C C C C C T T C C
12 chr12_33055287 0 33055287 T T T T T T G T T T T T T T T T T T T T
12 chr12_33066437 0 33066437 G G G G G G G G A A A A A A A A A A A A
12 chr12_33068870 0 33068870 C T T T T T C T T T T T T T T T T T T T
12 chr12_33070315 0 33070315 A A A A A A A A G G G G G G G G G G G G
12 chr12_33071122 0 33071122 A A A C A A A A A A A A A A A A A A A A
12 chr12_33079090 0 33079090 G G G G G G G G A A A A A A A A A A A A
12 chr12_33080212 0 33080212 C C C C C T C C C C C C C C C C C C C C
12 chr12_33084780 0 33084780 A A A A A A A A A A A A A A C C C C A A
12 chr12_33086995 0 33086995 G G G G G G G G G G G G G G G G A A G G
13 chr13_140788 0 140788 T T T T T T T T T T T T A T T T T T T T
13 chr13_141473 0 141473 A A A A A A A A G G G G A A A A A A G G
13 chr13_144131 0 144131 A A A A A A A A T T T T A A A A A A T T
13 chr13_144241 0 144241 G G C G G G G G G G G G G G G G G G G G
13 chr13_145029 0 145029 A A A A A A A A G G G G A A A A A A G G
13 chr13_147253 0 147253 T T T T T T T T T T T T C C C C C C T T
13 chr13_147299 0 147299 G G G G G G G G A A A A A A A A A A A A
13 chr13_150088 0 150088 A A A A A A A A G G G G G G G G G G G G
13 chr13_155219 0 155219 C C C C C C C C C C C C C T C C C C C C
13 chr13_160405 0 160405 C C C T C C C C C C C C C C C C C C C C
13 chr13_174722 0 174722 A A A A A A A A T T T T A A A A A A T T
13 chr13_180588 0 180588 C C C C C C C C T T T T C C C C C C T T
13 chr13_184374 0 184374 T T T T T T T T C C C C T T T T T T C C
13 chr13_187752 0 187752 A A G G G G A A A A A A A A A A A A A A
13 chr13_190507 0 190507 G G G G G G G G G G G G G G C C G G G G
13 chr13_190956 0 190956 A A A A A A A A G G G G A A A A A A G G
13 chr13_194623 0 194623 A A A A A A A A G G G G A A A A A A G G
13 chr13_194668 0 194668 T T T T T T T T C C C C T T T T T T C C
13 chr13_195534 0 195534 G G G G G G G G A A A A G G G G G G A A
13 chr13_196468 0 196468 A A A A A A A A G G G G A A A A A A G G
13 chr13_196619 0 196619 C C C C C C C C T T T T C T C C C C T T
13 chr13_198208 0 198208 A A A A A A A A A A A A A A C C A A A A
13 chr13_200812 0 200812 G G G G G G G G G G G G C C C C G G G G
13 chr13_202373 0 202373 C C T T T T C C C C C C C C C C C C C C
13 chr13_211799 0 211799 C C C C C C C C C C C C T T T T T T C C
13 chr13_212989 0 212989 G G G G G G G G A A A A G G G G G G A A
13 chr13_213103 0 213103 C C C C C C C C A A A A C C C C C C A A
13 chr13_214927 0 214927 G G G G G G G G G G G G A G G G G G G G
13 chr13_219462 0 219462 T T T T T T T T T T T T T T T T C C T T
13 chr13_222999 0 222999 A A G G G G G G G G G G G G G G G G G G
13 chr13_223960 0 223960 A A A A A A A A G G G G A A A A A A G G
13 chr13_224041 0 224041 T T T T T T T T G G G G T T T T T T G G
13 chr13_234849 0 234849 A A A A A A A A G G G G A A A A A A G G
13 chr13_239146 0 239146 T T T T T T T T C T T T T T T T T T C C
13 chr13_239409 0 239409 T T T T T T A T T T T T T T T T T T T T
13 chr13_241546 0 241546 T T C C C C T T T T T T T T T T T T T T
13 chr13_243238 0 243238 T T T T T T T T C T C T T T T T T T C C
13 chr13_245430 0 245430 A A G G G G A G G G G G G G G G G G G G
13 chr13_261378 0 261378 A A A A A A A A A A A A A G A A A A A A
13 chr13_264144 0 264144 C C C C C C C G C C C C C C C C C C C C
13 chr13_273437 0 273437 T T T T T T T T T T T T T T C C T T T T
13 chr13_279538 0 279538 C C C C C C C C C C C C C T C C C C C C
13 chr13_281911 0 281911 G G G G G G G G T T T T G G G G G G T T
13 chr13_283417 0 283417 T T T T T T T T C C C C T T T T T T C C
13 chr13_290045 0 290045 A G G G G G G G G G G G G G G G A A G G
13 chr13_291424 0 291424 G G C C C C G G G G G G G G G G G G G G
13 chr13_295988 0 295988 C C T T T T C C T T T T T T T T T T T T
13 chr13_296574 0 296574 G G G G G G G G G G G G G G A A G G G G
13 chr13_299294 0 299294 G G G G G G G G C C C C G G G G G G C C
13 chr13_302706 0 302706 T T C C C C T T T T T T C C C C C C T T
13 chr13_308285 0 308285 C C C C C C C C C T T T C C C C C C C C
13 chr13_309278 0 309278 T T T T T T T T T T T T C C T T T T T T
13 chr13_309725 0 309725 C C C C C C C C A A A A C C C C C C A A
13 chr13_316191 0 316191 G G A A A A G G G G G G G G G G G G G G
13 chr13_319193 0 319193 G G G G G G G G A G G G G G G G G G G G
13 chr13_322402 0 322402 C C C C C C A C C C C C C C C C C C C C
13 chr13_326155 0 326155 G G G G G G G G G G G G A G G G G G G G
13 chr13_328715 0 328715 T T T T T T T T C C C C T T T T T T T T
13 chr13_329641 0 329641 T T T T T T T T G G G G T T T T T T G G
13 chr13_337189 0 337189 G G G G G G G G T T T T G G G G G G T T
13 chr13_337654 0 337654 T T T T T T T T C C C C T T T T T T C C
13 chr13_338579 0 338579 A A A A A A A A G G G G A A A A A A G G
13 chr13_338819 0 338819 A G A A A A A A G G G G G G G G G G G G
13 chr13_339368 0 339368 G G A A A A G G A A A A A A A A A A A A
13 chr13_343556 0 343556 A A A A A A A A A A A A A T A A A A A A
13 chr13_347036 0 347036 G G G G G G G G A A A A G G G G G G A A
13 chr13_360502 0 360502 A A A A A A A A A A A A A A C C A A A A
13 chr13_361596 0 361596 A A A A A A A A G G A A A A A A A A A A
13 chr13_363006 0 363006 A A A A A A A A G G G G A A A A A A G G
13 chr13_363070 0 363070 A A A A A A A A G G G G A A A A A A G G
13 chr13_363733 0 363733 T T T T T T T T C C C C T T T T T T C C
13 chr13_368266 0 368266 A A A A A A A A G G G G A A A A A A G G
13 chr13_371052 0 371052 T T T T T T T T G G G G T T T T T T G G
13 chr13_373253 0 373253 C C C C C C C C T T T T T T T T T T T T
13 chr13_373751 0 373751 A A G G G G A A G G G G G G G G G G G G
13 chr13_377903 0 377903 C C C C C C C C C C C C C C G G C C C C
13 chr13_405464 0 405464 G G A A A A G G A A A A A A A A A A A A
13 chr13_412066 0 412066 C C C C C C C C C C C C C T T T C C C C
13 chr13_415588 0 415588 G G G G G G G G G G G G G T T T G G G G
13 chr13_426410 0 426410 G G G G G G G G G G G G G G A A A A G G
13 chr13_434901 0 434901 G G G G G G G G G G G G G T G G G G G G
13 chr13_437563 0 437563 C C C C C C C C C C C C C C C C T T C C
13 chr13_440342 0 440342 T T A A A A T T A A A A A A A A A A A A
13 chr13_447561 0 447561 C C C C C C C C T T T T C C C C C C T T
13 chr13_449689 0 449689 T T T T T T T T C C C C T T T T T T C C
13 chr13_451069 0 451069 G G G G G G G G G G G G G G A A G G G G
13 chr13_460128 0 460128 A A A A A A A A A G A G A A A A A A A A
13 chr13_461406 0 461406 C C C C C C C C C T C T C C C C C C C C
13 chr13_461438 0 461438 C C C C C C C C C T C T C C C C C C C C
13 chr13_478950 0 478950 A G A A A A A A A A A A A A A A A A A A
13 chr13_479067 0 479067 C C C C C C C C C C C C C G C C C C C C
13 chr13_484569 0 484569 C C C C C C C C T T T T C C C C C C T T
13 chr13_487881 0 487881 C C C C C C C T C C C C C C C C C C C C
13 chr13_488298 0 488298 C C C C C C C C T T T T C C C C C C T T
13 chr13_500506 0 500506 C C C C C C C C C C C C C C T T C C C C
13 chr13_501498 0 501498 A A A A A A A A G G G G A A A A A A G G
13 chr13_507015 0 507015 T T T T T T T T G G G G T T T T T T G G
13 chr13_508286 0 508286 C C G G G G C C G G G G G G G G G G G G
13 chr13_509366 0 509366 T T T T T T T T G G G G T T T T T T G G
13 chr13_516995 0 516995 A A A A A A A A C C C C A A A A A A C C
13 chr13_526442 0 526442 G G A A A A G G G G G G G G G G G G G G
13 chr13_529440 0 529440 C G C C C C C G C C C C C C C C C C C C
13 chr13_531933 0 531933 C C T T T T C C T T T T T T T T T T T T
13 chr13_537957 0 537957 G G G G G G G G G G G G G G G G A A G G
13 chr13_539630 0 539630 T T T T T T T T G G G G T T T T T T G G
13 chr13_543387 0 543387 T T T T T T T T G G G G T T T T T T G G
13 chr13_545350 0 545350 T T A A A A T T T T T T T T T T T T T T
13 chr13_545563 0 545563 T T T T T T T T T T C T T T C C T T T T
13 chr13_545927 0 545927 T T T T T T T T C C C C T T T T T T C C
13 chr13_548967 0 548967 A A A A A A A A G G G G A A A A A A G G
13 chr13_552713 0 552713 A A A A A A A A G G G G A A A A A A G G
13 chr13_554173 0 554173 T T T T T T T T T T T T A A T T T T T T
13 chr13_557497 0 557497 C C C C C C C C T T T T T T T T T T T T
13 chr13_558321 0 558321 C C T T T T C C C C C C C C C C C C C C
13 chr13_558624 0 558624 G G G G G G G G A G A A G G G G G G A A
13 chr13_561964 0 561964 T T T T T T T T A T T T T T T T T T T T
13 chr13_562435 0 562435 G G A A A A A G A A A A A A A A A A A A
13 chr13_570204 0 570204 C C C C C C C C C T C C C C C C C C C C
13 chr13_582311 0 582311 T T T T T T T T A T A A T T T T T T A A
13 chr13_588011 0 588011 C C C C C C C C G G G G C C C C C C G G
13 chr13_596203 0 596203 C T T T T T T T T T T T T T T T T T T T
13 chr13_600701 0 600701 C C C C C C C C C C C G C C C C C C C C
13 chr13_600887 0 600887 A A A A A A A A T T T T A A A A A A T T
13 chr13_601681 0 601681 T T G G G G T T G G G G G G G G G G G G
13 chr13_622139 0 622139 C C C C C C C C C C C C C C T T C C C C
13 chr13_627191 0 627191 T T T T T T T T C C C C T T T T T T C C
13 chr13_628276 0 628276 T T T T T T T T C C C C T T T T T T C C
13 chr13_630463 0 630463 G G G G G G G G A A A A G G G G G G A A
13 chr13_630753 0 630753 T T T T T T T T G G G G T T T T T T G G
13 chr13_642746 0 642746 C C C C C C C C A A A A C C C C C C A A
13 chr13_644747 0 644747 T T T T T T T T C C C C T T T T T T C C
13 chr13_660040 0 660040 C C C C C C C C C T C C C C C C C C C C
13 chr13_660806 0 660806 T T T T T T T T T T T T T T T T C C T T
13 chr13_661593 0 661593 C C C C C C C C T T T T C C C C C C T T
13 chr13_661674 0 661674 G G G G G G G G G G G G G G G G A A G G
13 chr13_665782 0 665782 G G G G G G G G A A A A G G G G G G A A
13 chr13_671267 0 671267 A A G G G G A A G G G G G G G G G G G G
13 chr13_675769 0 675769 C C C C C C C T C C C C C C C C C C C C
13 chr13_676044 0 676044 G G G G G G G G G G A G G G G G G G G G
13 chr13_679384 0 679384 A A A A A A A A G G G G A A A A A A G G
13 chr13_681521 0 681521 C C C C C C C T C C C C C C C C C C C C
13 chr13_682173 0 682173 G G G G A A G G G G G G G G G G G G G G
13 chr13_683583 0 683583 C C C C C C C C C C C C G G C C C C C C
13 chr13_684597 0 684597 A A A A A A A A C C C C A A A A A A C C
13 chr13_685161 0 685161 C C C C C C C C C T C C C C C C C C C C
13 chr13_689815 0 689815 T T C C C C C C C C C C C C C C C C C C
13 chr13_691028 0 691028 T T T T T T T T C C C C T T T T T T C C
13 chr13_693853 0 693853 G G G G G G G G C C C C G G G G G G C C
13 chr13_697615 0 697615 A A A A G G A A A A A A A A A A A A A A
13 chr13_701427 0 701427 T T T T T T T T C C C C T T T T T T C C
13 chr13_704090 0 704090 C C C C C C C C C T C T C C C C C C C C
13 chr13_705522 0 705522 G G G G G G G G G G G G A A G G G G G G
13 chr13_707897 0 707897 C C C C C C C C T T T T C C C C C C T T
13 chr13_708981 0 708981 C C C C C C C C T T T T C C C C C C T T
13 chr13_712593 0 712593 G G G G G G G G G G G G G G A A G G G G
13 chr13_713507 0 713507 G G C C C C G G C C C C C C C C C C C C
13 chr13_721892 0 721892 A A A A A A A A G G G G A A A A A A G G
13 chr13_723112 0 723112 C C C C C C C C C C C C T T C C C C C C
13 chr13_730473 0 730473 A A A A A A A A G G G G A A A A A A G G
13 chr13_733312 0 733312 G G G G G G G G G G C G G G G G G G C C
13 chr13_733622 0 733622 G G G G G G G G G G G G G G G G A A G G
13 chr13_739915 0 739915 G G G G G G A A G G G G G G G G G G G G
13 chr13_742453 0 742453 A A A A A A A A G G G G A A A A A A G G
13 chr13_742856 0 742856 C C C C C C C C C C C C T T C C C C C C
13 chr13_745510 0 745510 G G G G G G G G A A A A G G G G G G A A
13 chr13_746532 0 746532 T T C C C C T T C C C C C C C C C C C C
13 chr13_750344 0 750344 T T T T T T T T T T T T C T T T T T T T
13 chr13_750749 0 750749 C C T T T T C C C T C C C C C C C C C C
13 chr13_750830 0 750830 A A G G G G G G G G G G G G G G G G G G
13 chr13_752682 0 752682 T T C C C C C C C C C C C C C C C C C C
13 chr13_752876 0 752876 T T T T T T T T G G G G T T T T T T G G
13 chr13_754231 0 754231 A A G G A A A A A A A A A A A A A A A A
13 chr13_758750 0 758750 T T T T T T C T T T T T T T T T T T T T
13 chr13_765384 0 765384 A A A A A A A A A A A A G G A A A A A A
13 chr13_766399 0 766399 C C C C T T C C C C C C C C T T T T C C
13 chr13_772404 0 772404 G G G G A A G G G G G G G G G G G G G G
13 chr13_772594 0 772594 C C C C C C C C T T T T C C C C C C T T
13 chr13_773657 0 773657 C C C C C C C C C C C C C T C C C C C C
13 chr13_774273 0 774273 G G G G G G G G C C C C G G G G G G C C
13 chr13_778087 0 778087 C C C C C C C C T T T T C C C C C C T T
13 chr13_784209 0 784209 A A T T A A A A A A A A A A A A A A A A
13 chr13_787601 0 787601 G G G G G G G G G G G G G G A G G G G G
13 chr13_792024 0 792024 T T C C C C T T C C C C C C T T T T C C
13 chr13_792090 0 792090 G G A A G G G G G G G G A A A A G G G G
13 chr13_792131 0 792131 C C C C C C C C T T T T C C C C C C T T
13 chr13_795852 0 795852 C C C C C C C C T T T T C C C C C C T T
13 chr13_798797 0 798797 C C C C C C C C T T T T C C C C C C T T
13 chr13_799407 0 799407 C C C C C C C C C C C C C C C T C C C C
13 chr13_802331 0 802331 T T C C T T T T T T T T T T T T T T T T
13 chr13_805040 0 805040 T T T T C C T T T T T T T T T T T T T T
13 chr13_815267 0 815267 C C C C C T C C C C C C C C C C C C C C
13 chr13_820202 0 820202 T T T T T T T T C C C C T T T T T T C C
13 chr13_822808 0 822808 T T T T T T T T C C C C T T T T T T C C
13 chr13_825251 0 825251 T T T T T T T T C C C C T T T T T T C C
13 chr13_825705 0 825705 C C C C C T C C C C C C C C C C C C C C
13 chr13_827313 0 827313 T T T T T T T T C C C C T T T T T T C C
13 chr13_829936 0 829936 C C C C C C C C C C C C C T C C C C C C
13 chr13_830707 0 830707 G G G G G G A G G G G G G G G G G G G G
13 chr13_834993 0 834993 T T T T T T T T C C C C T T T T T T C C
13 chr13_838750 0 838750 T T T T T T T T C C C C T T T T T T C C
13 chr13_843691 0 843691 G G G G G G G G G G G G G G A A G G G G
13 chr13_845776 0 845776 G G G G G G G G A A A A G G G G G G A A
13 chr13_851435 0 851435 C C C C C C C C C C C C C C C C A A C C
13 chr13_853194 0 853194 C C C C C C C C C C C C T T C C C C C C
13 chr13_854693 0 854693 G G G G G G G G G G G G G G C C G G G G
13 chr13_862390 0 862390 T T A A A A A A A A A A A A A A A A A A
13 chr13_863598 0 863598 C C C C C C T T C C C C C C C C C C C C
13 chr13_871403 0 871403 C C C C C C C C A A A A C C C C C C A A
13 chr13_876912 0 876912 G G G G G G G G A A A G G G G G G G A A
13 chr13_877125 0 877125 C C C C C C C C C T C C C C C C C C C C
13 chr13_877637 0 877637 A A A A A A A A G G A G A A A A A A G G
13 chr13_877739 0 877739 T T T T T T T T C C C C T T T T T T C C
13 chr13_878757 0 878757 G G A A G G G G G G G G G G G G G G G G
13 chr13_883177 0 883177 C C C C C C C C C G C G C C C C C C G G
13 chr13_886332 0 886332 C C C C C C C C C T T T C C C C C C T T
13 chr13_889771 0 889771 G G G G G G G G A A A A G G G G G G A A
13 chr13_890251 0 890251 C T T T T T T T T T T T T T T T T T T T
13 chr13_890634 0 890634 G G G G G G G G A A A A G G G G G G A A
13 chr13_891310 0 891310 G G G G A A G G G G G G G G G G G G G G
13 chr13_892287 0 892287 G G G G A A G G G G G G G G G G G G G G
13 chr13_895317 0 895317 G G G G G G G G G G G G G G G G A A G G
13 chr13_896917 0 896917 G G G G G G G G A A A A G G G G G G A A
13 chr13_897730 0 897730 C C C C C C C C C C C C C C C G C C C C
13 chr13_898400 0 898400 G G A A G G G G G G G G G G A A G G G G
13 chr13_901669 0 901669 C C C C C C C C C C C C C C A A C C C C
13 chr13_903385 0 903385 G G G G G G G G A A A A G G G G G G A A
13 chr13_914815 0 914815 C C C C C C C C C T C C C C C C C C C C
13 chr13_915289 0 915289 C C C C C C C C C T T T C C C C C C C C
13 chr13_919357 0 919357 G G G G G G G G A G A A G G G G G G A A
13 chr13_919766 0 919766 A A A A A A A A G G G G A A A A A A G G
13 chr13_920610 0 920610 G G G G A G G G G G G G G G G G G G G G
13 chr13_921145 0 921145 C C C C C T C C C C C C C C C C C C C C
13 chr13_923817 0 923817 C C C C C C C C C C C C C C T T C C C C
13 chr13_925494 0 925494 G G G G G G G G G G G G G G G G A A G G
13 chr13_928017 0 928017 G G A A G G G G G G G G G G G G G G G G
13 chr13_932928 0 932928 G G C C C G G G C C C C C C C C C C C C
13 chr13_936951 0 936951 G G G G G G G G C C C C G G G G G G C C
13 chr13_940133 0 940133 G G G G G G A G G G G G G G G G G G G G
13 chr13_942914 0 942914 G G G G G G G G G G G G G G G T G G G G
13 chr13_945640 0 945640 A A A A A A A A A A G G A A A A A A A A
13 chr13_947542 0 947542 C C C C C T C C C C C C C C C C C C C C
13 chr13_948430 0 948430 G T G G G G T T G G G G G G G G G G G G
13 chr13_951357 0 951357 A G G G G G G G G G G G G G G G G G G G
13 chr13_953620 0 953620 C T T T T T C C C C C C C C C C C C C C
13 chr13_954349 0 954349 C C C C T T C C C C C C C C C C C C C C
13 chr13_958719 0 958719 C C C C C C C C T T T T C C C C C C T T
13 chr13_960438 0 960438 C C C C C C C C C C C C C C C T C C C C
13 chr13_962064 0 962064 C C C C C C C C G G G G C C C C C C G G
13 chr13_968988 0 968988 T T T T T T T T C C C C T T T T T T C C
13 chr13_971792 0 971792 A A A A A A A A A A A A A G A A A A A A
13 chr13_972168 0 972168 T T T T T T T T C T C C T T T T T T T T
13 chr13_972910 0 972910 T T T T T T T T A A A A T T T T T T A A
13 chr13_973483 0 973483 T T T T T T T T C C C C T T T T T T C C
13 chr13_979689 0 979689 G G G G G G G G A G G G G G G G G G G G
13 chr13_980289 0 980289 G G G G G G G G A G G G A G G G G G G G
13 chr13_981736 0 981736 G G G G A G G G G G G G G G G G G G G G
13 chr13_985231 0 985231 T T T T T T C T T T T T T T T T T T T T
13 chr13_985400 0 985400 G G G G A G G G G G G G G G G G G G G G
13 chr13_985718 0 985718 C C C C C C C C C C C C C C C C T T C C
13 chr13_986660 0 986660 A A A A A A A A A A A A T T A A T T A A
13 chr13_986701 0 986701 T T C T T T T T T T T T T T T T T T T T
13 chr13_986983 0 986983 T T T T T T T T C C C C T T T T T T C C
13 chr13_989697 0 989697 C T T T T T C T T T T T T T T T T T T T
13 chr13_991286 0 991286 A A A A A A A A G G G G A A A A A A G G
13 chr13_998238 0 998238 C C C C C C C C C C C C C T C C C C C C
13 chr13_1004518 0 1004518 G G G G G G G G A A A A G G G G G G G G
13 chr13_1009988 0 1009988 G G C C G G G G G G G G G G G G G G G G
13 chr13_1011428 0 1011428 C C C C C C C C C T C C C C C C C C T T
13 chr13_1015092 0 1015092 A A A A A A A A G G G G A A A A A A G G
13 chr13_1016646 0 1016646 G G A A A A A A A A A A A A A A A A A A
13 chr13_1019395 0 1019395 T T G G G G T T G G G G T T T T T T G G
13 chr13_1020133 0 1020133 G G A A A A G G A A A A G G G G G G A A
13 chr13_1036871 0 1036871 C C T T T T C C C C C C C C C C C C C C
13 chr13_1044022 0 1044022 A A A A A A A A A A A A A G A A A A A A
13 chr13_1045535 0 1045535 A A A A A A A C A A A A A A A A A A A A
13 chr13_1048933 0 1048933 C C C C C C C C T T T T C C C C C C T T
13 chr13_1053493 0 1053493 A A G G G G A G G G G G G G G G G G G G
13 chr13_1071702 0 1071702 T T T T T T T T C C C C T T T T T T T T
13 chr13_1075745 0 1075745 T T T T T T T T C C C C T T T T T T C C
13 chr13_1077432 0 1077432 A A A A A A A A A A A A A A A A G G A A
13 chr13_1092420 0 1092420 G G G G G G G G G G G G G G A A G G G G
13 chr13_1108912 0 1108912 A A A A A A A A A G A A A A A A A A A A
13 chr13_1109338 0 1109338 G G G G G G G G G G G G A A A A A A G G
13 chr13_1118675 0 1118675 T T C C C C T T C C C C C C C C C C C C
13 chr13_1120009 0 1120009 C C C C C C C C C C C C C C T T C C C C
13 chr13_1120726 0 1120726 A A G G G G A A G G G G G G G G G G G G
13 chr13_1122878 0 1122878 C C C C C C C C C C C C C C T T C C C C
13 chr13_1124496 0 1124496 T T A A A A A T A A A A A A A A A A A A
13 chr13_1127997 0 1127997 A A C C C C A A C C C C C C C C C C C C
13 chr13_1132564 0 1132564 C C T T T T C C C C C C T T T T T T C C
13 chr13_1134317 0 1134317 C C C C C C C T C C C C C C C C C C C C
13 chr13_1135626 0 1135626 T T T T T T T T G G G G T T T T T T G G
13 chr13_1138297 0 1138297 A A G G G G A A G G G G G G G G G G G G
13 chr13_1139901 0 1139901 G G G G G G G G G G G G G G C C G G G G
13 chr13_1150870 0 1150870 G G G G G G G G G G G G A G G G G G G G
13 chr13_1151852 0 1151852 C C G G C C C C C C C C C C C C C C C C
13 chr13_1152856 0 1152856 C C C C C C C C T T T T C C C C C C T T
13 chr13_1163811 0 1163811 C C C C C C C C C C C C C T C C C C C C
13 chr13_1172308 0 1172308 C C C C C C C C T T T T C C C C C C T T
13 chr13_1184590 0 1184590 A A A A A A A A C C C C A A A A A A C C
13 chr13_1190640 0 1190640 G G A A A A G G G G G G G G G G G G G G
13 chr13_1199611 0 1199611 C C C C C C C C T T T T C T C C C C T T
13 chr13_1200457 0 1200457 A A A A A A A A G G G G G G G G G G G G
13 chr13_1201604 0 1201604 T T T T T T T T T T T T T T T T C C T T
13 chr13_1202524 0 1202524 C C A A A A A A A A A A A A A A A A A A
13 chr13_1210305 0 1210305 T T T T T T T T T T C T T T T T T T T T
13 chr13_1213829 0 1213829 C C C C C C C C T T T T C C C C C C T T
13 chr13_1221928 0 1221928 A T T T T T T T T T T T T T T T T T T T
13 chr13_1228917 0 1228917 T T T T G G T T T T T T T T T T T T T T
13 chr13_1230982 0 1230982 T T C C C C T T C C C C C C C C C C C C
13 chr13_1234600 0 1234600 A A A A A A A A G G G G A A A A A A G G
13 chr13_1237549 0 1237549 T T T T T T T T C C C C T T T T T T C C
13 chr13_1238678 0 1238678 G G G G G G G G C C C C G G G G G G C C
13 chr13_1257540 0 1257540 G G G G G G G G C C C C G G G G G G C C
13 chr13_1264518 0 1264518 C C T T T T C C T T T T T T T T T T T T
13 chr13_1272946 0 1272946 G G G G G G G G A G G G G G G G G G A A
13 chr13_1273313 0 1273313 C C C C C C C C C C C C C T C C C C C C
13 chr13_1277173 0 1277173 C C C C C C C C C C C C C T C C C C C C
13 chr13_1284367 0 1284367 C C C C C C A C C C C C C C C C C C C C
13 chr13_1286598 0 1286598 G G G G G G G G G G G G G G G G A A G G
13 chr13_1298395 0 1298395 A A A A A A A A G G G G A A A A A A G G
13 chr13_1300716 0 1300716 C C C C A C C C C C C C C C C C C C C C
13 chr13_1301231 0 1301231 A G A A A A A A A A A A A A A A A A A A
13 chr13_1301662 0 1301662 C C C C C C C C C C C C C C T T C C C C
13 chr13_1304198 0 1304198 C C C C C C C C C C C C C C T T C C C C
13 chr13_1306755 0 1306755 A A A A A A A A G G G G A A A A A A G G
13 chr13_1308624 0 1308624 T T T T T T T T C T C T T T T T T T T T
13 chr13_1308816 0 1308816 C C C C C C C C G G G G C C C C C C G G
13 chr13_1309867 0 1309867 C C C C C C C C T T T T C C C C C C T T
13 chr13_1315077 0 1315077 G G G G G G G G A A A A G G G G G G A A
13 chr13_1323405 0 1323405 A A A A A A A A C C C C A A A A A A C C
13 chr13_1324627 0 1324627 C C C C C C C C C C C C C C T T C C C C
13 chr13_1324701 0 1324701 T T T T T T T T C C C C T T T T T T C C
13 chr13_1324854 0 1324854 T T T T T T T T A A A A T T T T T T A A
13 chr13_1330284 0 1330284 C C C C C C C C A A A A C C C C C C A A
13 chr13_1337634 0 1337634 T T T T T T T T T T T T T T G T T T T T
13 chr13_1338861 0 1338861 C C C C C C C C C C C C C C C C A A C C
13 chr13_1342675 0 1342675 C C C C C C C C C C C C C C C C G G C C
13 chr13_1347560 0 1347560 A A A A A A A A A G A G A A A A A A G G
13 chr13_1347678 0 1347678 G G G G G G G G A G A G G G G G G G G G
13 chr13_1347860 0 1347860 G G G G G G G G G G G G G G T T G G G G
13 chr13_1347952 0 1347952 T T T T T T T T T T T T C C T T T T T T
13 chr13_1348207 0 1348207 A A A A A A A A G G G G A A A A A A G G
13 chr13_1349778 0 1349778 C C T T T T C C C C C C C C C C C C C C
13 chr13_1349947 0 1349947 T T T T T T T T C C C C T T T T T T C C
13 chr13_1358858 0 1358858 G G G G G G G G G G G G G G A G G G G G
13 chr13_1359082 0 1359082 G G G G G G G G G G G G G G G T G G G G
13 chr13_1359687 0 1359687 C T C C C C C T C C C C C C C C C C T T
13 chr13_1361576 0 1361576 A A A A A A A A A A A A A G A A A A A A
13 chr13_1368896 0 1368896 G G G G G G G G A A A A G G G G G G A A
13 chr13_1376159 0 1376159 T T T T T T T T C C C C T T T T T T C C
13 chr13_1378960 0 1378960 C C G G G G C C G G G G G G G G G G G G
13 chr13_1380066 0 1380066 G G G G G G G G G G G T G G G G G G G G
13 chr13_1387403 0 1387403 T T T T T T T T G G G G T T T T T T G G
13 chr13_1389772 0 1389772 T T T T T T T T T T T T A T T T T T T T
13 chr13_1392668 0 1392668 C C C C C C C C C C C C C C C C T T C C
13 chr13_1394941 0 1394941 A A A A A A A A G G G G A A A A A A G G
13 chr13_1395847 0 1395847 A A A A A A A A A A A A A T A A A A A A
13 chr13_1405437 0 1405437 G G G G G G G G A A A A A A A A A A A A
13 chr13_1410900 0 1410900 C C A A A A C C A A A A A A C C A A A A
13 chr13_1413121 0 1413121 C C C C C C C C A A C C C C C C C C C C
13 chr13_1415606 0 1415606 G G G G G G G G A A A A G G G G G G A A
13 chr13_1433106 0 1433106 G G G G G G G G A G G G G G G G G G G G
13 chr13_1434252 0 1434252 G G G G G G G G A A A A G G G G G G A A
13 chr13_1436056 0 1436056 G G G G G G G G G G A G G G G G G G G G
13 chr13_1443959 0 1443959 A A A A A A A A A A A A A C A A A A A A
13 chr13_1444992 0 1444992 T T T T T T T T T T T T C T T T T T T T
13 chr13_1446561 0 1446561 T T T T T T C T T T T T T T T T T T T T
13 chr13_1453123 0 1453123 G G G G G G G G G G G G A G G G G G G G
13 chr13_1465178 0 1465178 C C C C C C C C A A A A C C C C C C A A
13 chr13_1477884 0 1477884 A A A A A A A A G G G G A A A A A A G G
13 chr13_1481611 0 1481611 T T T T T T T T A A A T T T T T T T T T
13 chr13_1484263 0 1484263 A A A A A A A A G G G G A A A A A A G G
13 chr13_1484498 0 1484498 T T T T T T T T T T T T T T T T C C T T
13 chr13_1498929 0 1498929 G G G G G G G G G G A G G G G G G G A A
13 chr13_1501561 0 1501561 C C C C C C C C C T C T C C C C C C T T
13 chr13_1501678 0 1501678 A A A A A A A A A G A G A A A A A A G G
13 chr13_1512678 0 1512678 C C C C C C C C C T C C C C C C C C C C
13 chr13_1516619 0 1516619 C C C C C C C C C C C C G G C C C C C C
13 chr13_1517158 0 1517158 A A A A A A A A C C C C A A A A A A C C
13 chr13_1518526 0 1518526 T T T T T T T T G T T T T T T T T T T T
13 chr13_1521185 0 1521185 A A A A A A A A A A A A A A A G A A A A
13 chr13_1540736 0 1540736 A A A A A A A A A A A A A A A A G G A A
13 chr13_1546478 0 1546478 A A A A A A A A A A A A A A G G A A A A
13 chr13_1547546 0 1547546 C C C C C C C C T T T T C C C C C C T T
13 chr13_1550116 0 1550116 G G G G G G G G A A A A G G G G G G A A
13 chr13_1551923 0 1551923 C C C C C C C C T T T T C C C C C C T T
13 chr13_1554959 0 1554959 G G G G G G G G C C C G G G G G G G C C
13 chr13_1555394 0 1555394 G G A G G G G G G G G G G G G G G G G G
13 chr13_1571705 0 1571705 G G G G G G G G A A A A G G G G G G A A
13 chr13_1577322 0 1577322 G G A A A A G G A A A A G G G G G G A A
13 chr13_1581646 0 1581646 G G G G G G G G C C C C G G G G G G C C
13 chr13_1588788 0 1588788 C C T T T T C C C C C C C C C C C C C C
13 chr13_1590312 0 1590312 A A A A A A A A A A A A G G A A A A A A
13 chr13_1593938 0 1593938 A G G G G G G G G G G G G G G G G G G G
13 chr13_1594139 0 1594139 T T T T T T T T T T T T C C C C C C T T
13 chr13_1594366 0 1594366 A G A A A A G G G G G G A A A A A A G G
13 chr13_1620687 0 1620687 G G G G G G G G G G G G G G A G G G G G
13 chr13_1623385 0 1623385 A A A A A A A A G G G G A A A A A A G G
13 chr13_1626774 0 1626774 A A A A A A A A G G G G A A A A A A G G
13 chr13_1635720 0 1635720 G G A A A A G G G G G G G G G G G G G G
13 chr13_1636906 0 1636906 C C C C C C C C T T T T C C C C C C T T
13 chr13_1638393 0 1638393 T T T T T T T T A A A A T T T T T T A A
13 chr13_1639349 0 1639349 A A A A A A A A G G G G A A A A A A G G
13 chr13_1640104 0 1640104 A C A A A A A A A A A A A A A A A A A A
13 chr13_1640701 0 1640701 G G G G G G G G A G A A G G G G G G G G
13 chr13_1652706 0 1652706 T T T T T T T T G G G G T T T T T T G G
13 chr13_1659092 0 1659092 G G C C C C C G C C C C C C C C C C C C
13 chr13_1659553 0 1659553 G G G G G G G G G G G G G G A G G G G G
13 chr13_1660631 0 1660631 G G G G G G G G A A A A G G G G G G A A
13 chr13_1662465 0 1662465 C C C C C C C C C T C T C C C C C C C C
13 chr13_1665452 0 1665452 G G G G G G G G A A A A G G G G G G A A
13 chr13_1668814 0 1668814 A G A A A A A A A A A A A A A A A A A A
13 chr13_1674440 0 1674440 G G G G G G G G C C C C G G G G G G C C
13 chr13_1683488 0 1683488 A A A A A A A A A A A A A A A A G G A A
13 chr13_1696572 0 1696572 A A A A A A A A A A A A A A A A G G A A
13 chr13_1706164 0 1706164 C C C C C T C C C C C C C C C C C T C C
13 chr13_1718240 0 1718240 A A A A A A A A G G G G G G A A A A G G
13 chr13_1731413 0 1731413 G G G G G G G G G G G G G G C G G G G G
13 chr13_1737232 0 1737232 G G G G G G G G A A A A G G G G G G A A
13 chr13_1740731 0 1740731 C C C C C G C C C C C C C C C C C C C C
13 chr13_1764085 0 1764085 G G G G G G G G G G G G A A G G G G G G
13 chr13_1766928 0 1766928 C C T T C T C C C C C C C C C C C C C C
13 chr13_1767375 0 1767375 G G G G G G G G A A A A G G G G G G A A
13 chr13_1767878 0 1767878 G G G G G G G G A A A A G G G G G G A A
13 chr13_1772131 0 1772131 A A A A A A A A A A A A A A A A A G A A
13 chr13_1780319 0 1780319 T T T T T T T T C C C C T T T T T T C C
13 chr13_1783328 0 1783328 C C C C C C C C C C C T C C C C C C C C
13 chr13_1784867 0 1784867 G G G G G G G G G G G G T T T T T T G G
13 chr13_1785439 0 1785439 C C C C C C C C C C C C C C C T C C C C
13 chr13_1795242 0 1795242 G G G G G G G G G G G G G G C G G G G G
13 chr13_1800190 0 1800190 G G G G G G G G T T T T G G G G G G T T
13 chr13_1808383 0 1808383 A A A A A A A A A A A A A A A G A A A A
13 chr13_1808397 0 1808397 C C T T T T C C T T T T T T T T T T T T
13 chr13_1813352 0 1813352 T T T T T T T T C C C C T T T T T T C C
13 chr13_1815394 0 1815394 A A A A A A A A G G G G A A A A A A G G
13 chr13_1815396 0 1815396 C C C C C C C C T T T T C C C C C C T T
13 chr13_1816836 0 1816836 T T T T T T T T T T T T T T C T T T T T
13 chr13_1818259 0 1818259 G G G G A G G G G G G G G G G G G G G G
13 chr13_1818329 0 1818329 A A A A A A A A A A A A A A A C A A A A
13 chr13_1819437 0 1819437 T T C C C C T T T T T T T T T T T T T T
13 chr13_1827978 0 1827978 C C C C C C C C C C C C C C C G C C C C
13 chr13_1834215 0 1834215 A A A A A A A A G G G G A A A A A A G G
13 chr13_1835111 0 1835111 C C C C C C C C T T T T C C C C C C T T
13 chr13_1837878 0 1837878 C T C C C C C C C C C C C C C C C C C C
13 chr13_1847674 0 1847674 C C T T C T C C C C C C C C C C C C C C
13 chr13_1847791 0 1847791 C C T T C C C C C C C C C C C C C C C C
13 chr13_1848811 0 1848811 C T C C C C C T C C C C C C C C C C C C
13 chr13_1853400 0 1853400 C C C C C C C C C C C C C C C T C C C C
13 chr13_1867535 0 1867535 G G G G G G G G T T T T G G G G G G T T
13 chr13_1870061 0 1870061 G G G G G G G G G G G G G G G G A A G G
13 chr13_1871451 0 1871451 G G G G G G G G G G A G G G G G G G G G
13 chr13_1875534 0 1875534 C C C C C C C C C T C C C C C C C C C C
13 chr13_1890257 0 1890257 T T T T T T T T C C C C T T T T T T C C
13 chr13_1891743 0 1891743 C C C C C C C C A A A A C C C C C C A A
13 chr13_1901187 0 1901187 T T C C C C T T C C C C C C C C C C C C
13 chr13_1906274 0 1906274 G G G G G G G G C G C G G G G G G G C C
13 chr13_1908544 0 1908544 C C C C C C C C A A A A C C C C C C A A
13 chr13_1908837 0 1908837 C C C C C C C C C C C C C C C C A A C C
13 chr13_1911119 0 1911119 A A A A A A A A G G G G A A A A A A G G
13 chr13_1911533 0 1911533 C C T T C T C C C C C C C C C C C C C C
13 chr13_1911598 0 1911598 C C C C C C C C T T T T C C C C C C T T
13 chr13_1911733 0 1911733 G G G G G G G G G G G G G G G G A G G G
13 chr13_1912163 0 1912163 G G G G G G G G G G G G G G G G A A G G
13 chr13_1925233 0 1925233 C C C C C C C C A A A A C C C C C C A A
13 chr13_1928664 0 1928664 T T C C C T T T C C C C T T T T T T T T
13 chr13_1930605 0 1930605 G G G G G G G G A A A A G G G G G G A A
13 chr13_1937491 0 1937491 C C C C C C C C A C C C C C C C C C C C
13 chr13_1947624 0 1947624 G G G G G G G G T T T T G G G G G G T T
13 chr13_1955193 0 1955193 G G A G G G G G G G G G G G G G G G G G
13 chr13_1956063 0 1956063 T T C C C C T T C C C C C C C C C C C C
13 chr13_1963560 0 1963560 A A A A A A A A G G G G A A A A A A G G
13 chr13_1964692 0 1964692 G G A A A G G G G G G G G G G G G G G G
13 chr13_1979870 0 1979870 C C C C C C C C C C C C G G C C C C C C
13 chr13_1979961 0 1979961 G G G G G G G G T T T T G G G G G G T T
13 chr13_1980054 0 1980054 T T T T T T T T T T T T C C T T T T T T
13 chr13_1980561 0 1980561 T T T T T T T T C C C C T T T T T T C C
13 chr13_1981639 0 1981639 A A A A A A A A A A A A A A C C A A A A
13 chr13_1983595 0 1983595 A A A G A A A A A A A A A A A A A A A A
13 chr13_1990401 0 1990401 T T T T T T T T C C C C T T T T T T C C
13 chr13_1995425 0 1995425 T T T T T T T T C C C C T T T T T T C C
13 chr13_1998262 0 1998262 G G G G G G G G A A A A G G G G G G A A
13 chr13_2003826 0 2003826 A A A A A A A A C C C C A A A A A A C C
13 chr13_2004044 0 2004044 T T T T T T T T C C C C T T T T T T C C
13 chr13_2004896 0 2004896 T T C C C C T T C C C C C C C C C C C C
13 chr13_2006194 0 2006194 A A A A A A A A G G G G A A A A A A G G
13 chr13_2007023 0 2007023 A A A A A A A A G G G G A A A A A A G G
13 chr13_2007893 0 2007893 G G G G G G G G T T T T G G G G G G T T
13 chr13_2010914 0 2010914 A A A A A A A G A A A A A A A A A A A A
13 chr13_2011745 0 2011745 C C C C C C C C A A A A C C A A C C A A
13 chr13_2013933 0 2013933 G G G G A G G G G G G G G G G G G G G G
13 chr13_2017392 0 2017392 G G G G G G G G G G G G A A G G G G G G
13 chr13_2021548 0 2021548 G G G G G G G G G G G G C G G G G G G G
13 chr13_2028361 0 2028361 G G G G G G G G C C C C G G G G G G C C
13 chr13_2029062 0 2029062 G G G G G G G G A A A A G G G G G G A A
13 chr13_2033268 0 2033268 C C C C C C C C C T T T C C C C C C C C
13 chr13_2035483 0 2035483 T T C T C T T T C C C C T T T T T T C C
13 chr13_2035518 0 2035518 C C C C C C C C C C C C T T C C C C C C
13 chr13_2050338 0 2050338 C C C C C C C C A A A A C C C C C C A A
13 chr13_2051479 0 2051479 C C C C C C C C T T T T C C C C C C T T
13 chr13_2058253 0 2058253 T T T T T T T T G G G G T T T T T T G G
13 chr13_2061472 0 2061472 A G G G G G G G G G G G G G G G G G G G
13 chr13_2065997 0 2065997 G G G G C G G G G G G G G G G G G G G G
13 chr13_2068465 0 2068465 G G A A A G G G G G A A G G G G G G A A
13 chr13_2069239 0 2069239 A A A A A A A A G G G G A A A A A A G G
13 chr13_2078525 0 2078525 C C A A A A A C A A A A A A A A A A A A
13 chr13_2080073 0 2080073 G G A A A A G G A A A A A A A A A A A A
13 chr13_2085130 0 2085130 C C C C C C C C C C C C C C T T C C C C
13 chr13_2093007 0 2093007 C C C C C C C C T T T T C C C C C C T T
13 chr13_2093415 0 2093415 C G C C C C C C C C C C C C C C C C C C
13 chr13_2096410 0 2096410 G G G T G G G G G G G G G G G G G G G G
13 chr13_2098600 0 2098600 A A A A A A A A G G G G A A A A A A A A
13 chr13_2099714 0 2099714 G G G G G G G G T T T T G G G G G G T T
13 chr13_2115733 0 2115733 A G A A A A A A A A A A G G A G G G A A
13 chr13_2125633 0 2125633 G G A G G G G G G G G G G G G G G G G G
13 chr13_2131520 0 2131520 G G G G G G G G G G G G G T G G G G G G
13 chr13_2134812 0 2134812 G G G G G G G G G G G G G G G T G G G G
13 chr13_2135314 0 2135314 G G G G G G G G A A A A G G G G G G G G
13 chr13_2145816 0 2145816 A A A A A A A A A A A A A A T T A A A A
13 chr13_2147330 0 2147330 A A A A A A A A A G A A A A A A A A A A
13 chr13_2153985 0 2153985 G G G G G G G G C C C C G G G G G G C C
13 chr13_2154827 0 2154827 C C C C C C C C C C C C C T C C C C C C
13 chr13_2167252 0 2167252 C C C C C C C C C T C C C C C C C C T T
13 chr13_2169190 0 2169190 C C C C C C C C C T C C C C C C C C T T
13 chr13_2170024 0 2170024 T T T T T T T T C C C C T T T T T T C C
13 chr13_2174186 0 2174186 C C C C C C C C G G G G C C C C C C G G
13 chr13_2174470 0 2174470 C T C C C C C C C C C C C C C C C C C C
13 chr13_2176182 0 2176182 A A A A A A A A A G A A A A A A A A A A
13 chr13_2178546 0 2178546 C C C C C C C C T T T T C C C C C C T T
13 chr13_2186652 0 2186652 G G G G G G G G G G A A G G G G G G G G
13 chr13_2188259 0 2188259 C C C C C C C C C C C C C T C C C C C C
13 chr13_2192468 0 2192468 A A A A A A A A A A A A A A G G A A A A
13 chr13_2196056 0 2196056 C C C C C C C C T T T T C C C C C C T T
13 chr13_2197954 0 2197954 T T T T T T T T T T T T C T T T T T T T
13 chr13_2204083 0 2204083 G G G G G G G G G G G G G G G G A G G G
13 chr13_2213753 0 2213753 T T T T T T C T T T T T T T T T T T T T
13 chr13_2220686 0 2220686 T T C C C C T T C C C C C C C C C C C C
13 chr13_2222087 0 2222087 G G A A A A G G A A A A G G G G G G A A
13 chr13_2228092 0 2228092 G G G G G G G G A A A A G G G G G G A A
13 chr13_2232754 0 2232754 A A A A A A A A G G G G A A A A A A G G
13 chr13_2239409 0 2239409 C C C C C C C C G G G G C C C C C C G G
13 chr13_2246798 0 2246798 T T T T T T T T T T T T T T T T A T T T
13 chr13_2257689 0 2257689 C T C C C C T T C C C C C C C C C C C C
13 chr13_2258974 0 2258974 C C C C C C C C C C C T C C C C C C C C
13 chr13_2262208 0 2262208 G G G G G G G G G G G G G G A A G G G G
13 chr13_2270877 0 2270877 G G G G G G G G T T T T G G G G G G T T
13 chr13_2273536 0 2273536 C C C C C C C C C C C T C C C C C C C C
13 chr13_2279597 0 2279597 A A G G G G A A A A A A A A A A A A A A
13 chr13_2283564 0 2283564 G G G G G G G G G G G G G G A A G G G G
13 chr13_2312892 0 2312892 A A A A A A A A C C C C A A A A A A C C
13 chr13_2315672 0 2315672 A A A A A A A A A A A G A A A A A A A A
13 chr13_2316810 0 2316810 T T T T T T T T C C C C T T T T T T C C
13 chr13_2328163 0 2328163 A A A A A A A A C C C C A A A A A A C C
13 chr13_2334174 0 2334174 C C C C C C C C T T T T C C C C C C T T
13 chr13_2342836 0 2342836 T T C C C C T T C T C C C C C C C C C C
13 chr13_2354602 0 2354602 C C T T C T C C C C C C C C C C C C C C
13 chr13_2358502 0 2358502 T T T T T T T T T T C T T T T T T T T T
13 chr13_2360173 0 2360173 A A A A A A A A G G G G A A A A A A G G
13 chr13_2367792 0 2367792 T T T T T T T T T T T T T T C T T T T T
13 chr13_2368951 0 2368951 C C C C C C C C C C C C C C C C G G C C
13 chr13_2369446 0 2369446 A A A A A A A A A A A A A A A A G G A A
13 chr13_2373076 0 2373076 G G G G G G G G G G G G G G G G T T G G
13 chr13_2373601 0 2373601 T T C C C C T T T T T T T T T T T T T T
13 chr13_2379656 0 2379656 G G A G G G G G G G G G G G G G G G G G
13 chr13_2390612 0 2390612 G G G G G G G G G G G G G G A G G G G G
13 chr13_2394921 0 2394921 G G G G G G G G C C C C G G G G G G C C
13 chr13_2395668 0 2395668 A A A A A A A A A A A A C C C C C C A A
13 chr13_2396475 0 2396475 A A A A A A A A A A A A G G G G A A A A
13 chr13_2397454 0 2397454 G G G G G G G G G G G G G G G G A A G G
13 chr13_2398498 0 2398498 C C C C C C C C C C C C C C C C C T C C
13 chr13_2400941 0 2400941 T T C C C C T T C C C C T T T T T T C C
13 chr13_2403574 0 2403574 T T C C C C T T C C C C T T T T T T C C
13 chr13_2403594 0 2403594 C C C C C C C C C C C C C C C T C C C C
13 chr13_2408463 0 2408463 C C C C C C C C C C C C C T C C C C T T
13 chr13_2409120 0 2409120 C C C C C C C C C C C C C C C C C T C C
13 chr13_2412287 0 2412287 C C C C C C C C C C C C C C T T C C C C
13 chr13_2420163 0 2420163 A A A A A A A A G G G G A A A A A A G G
13 chr13_2423729 0 2423729 G G G G G G G G G G G G G T G G G G G G
13 chr13_2427792 0 2427792 T T T T T T T T T T T T T T T T C T T T
13 chr13_2428796 0 2428796 C C C C C C C C T T T T C C C C C C T T
13 chr13_2451071 0 2451071 T T T T T T T T C C C C T T T T T T C C
13 chr13_2453995 0 2453995 A A A A A A A A C C C C A A A A A A C C
13 chr13_2455919 0 2455919 C C C C C C C C T T T T C C C C C C T T
13 chr13_2455970 0 2455970 G G G G G G A G G G G G G G G G G G G G
13 chr13_2459973 0 2459973 A A G G G G A A G G G G G G G G A A G G
13 chr13_2461870 0 2461870 C C C C C C C C T T T T C C C C C C T T
13 chr13_2474903 0 2474903 G G G G G G G G A A A A G G G G G G A A
13 chr13_2475327 0 2475327 G G G G G G G G A G A G G G G G G G A A
13 chr13_2476097 0 2476097 T T C C C C T T T T T T T T T T T T T T
13 chr13_2479852 0 2479852 C C T T T T C C C C C C C C C C C C C C
13 chr13_2488479 0 2488479 A A A A A A A A A A A A A A G G A A A A
13 chr13_2490733 0 2490733 G G G G G G G G G G G G A G G G G G G G
13 chr13_2491565 0 2491565 C C G G G G C C C C C C C C C C C C C C
13 chr13_2496005 0 2496005 C C T T T T C C C C C C C C C C C C T T
13 chr13_2498745 0 2498745 G G G G G G G G A G A G G G G G G G G G
13 chr13_2498980 0 2498980 G G C C C C G G C C C C C C C C C C C C
13 chr13_2499430 0 2499430 G G G G A G G G G G G G G G G G G G G G
13 chr13_2499438 0 2499438 C C C C C C C C C T C T C C C C C C C C
13 chr13_2503588 0 2503588 G G G G G G G G G G G G G T G G G G G G
13 chr13_2512723 0 2512723 T T T T T T T T A A A A T T T T T T A A
13 chr13_2512924 0 2512924 C C C C C C C C C C C T C C C C C C C C
13 chr13_2531357 0 2531357 C C C C C C C C T T C T C C C C C C T T
13 chr13_2536037 0 2536037 C C C C C C C C C C A C C C C C C C C C
13 chr13_2542107 0 2542107 C C C C C C C C C C C C C C C C T T C C
13 chr13_2547376 0 2547376 C C C C C T C C C C C C C C C C C C C C
13 chr13_2566893 0 2566893 T T T T T T T T G G G G T T T T T T G G
13 chr13_2567382 0 2567382 T T T T T T T T C C C C T T T T T T C C
13 chr13_2575523 0 2575523 G G G G G G G G A A A A G G G G G G A A
13 chr13_2590840 0 2590840 C C C C C C C C T T T T C C C C C C T T
13 chr13_2590949 0 2590949 G G G G G G G G C C C C G G G G G G C C
13 chr13_2603072 0 2603072 A A A A A A A A A A A A A A A A G G A A
13 chr13_2605291 0 2605291 C C C C C C C C G G G G C C C C C C G G
13 chr13_2605662 0 2605662 G G A A A A G G G G G G G G G G G G G G
13 chr13_2606498 0 2606498 C G C C C C C C C C C C C C C C C C C C
13 chr13_2609539 0 2609539 A A G G G G A A G G G G G G G G G G G G
13 chr13_2613168 0 2613168 G G G G G G G G G G G G A G A A G G G G
13 chr13_2614833 0 2614833 T T C C C C T T C C C C C C C C C C C C
13 chr13_2614861 0 2614861 C C C C C C C C C C C C C T C C C C C C
13 chr13_2620801 0 2620801 T T T T T T T T G G G G T T T T T T G G
13 chr13_2623175 0 2623175 T T T T T T T T C C C C T T T T T T C C
13 chr13_2635793 0 2635793 C C C C C C C C C G C C C C C C C C C C
13 chr13_2653827 0 2653827 A A A A A A A A G G G G A A A A A A G G
13 chr13_2664010 0 2664010 C C C C C C C C T T T T C C C C C C T T
13 chr13_2666630 0 2666630 G G G G G G G G C G G G G G G G G G G G
13 chr13_2666678 0 2666678 T T T T T T T T C C C C T T T T T T C C
13 chr13_2670547 0 2670547 A A A A A A A A A A A A A A G G A A A A
13 chr13_2672463 0 2672463 A A A A A A A A C C A C A A A A A A C C
13 chr13_2681039 0 2681039 T T T T T T T T C C C C T T T T T T C C
13 chr13_2682252 0 2682252 G G G G G G G G A G A G G G G G G G A A
13 chr13_2686604 0 2686604 A G G G G G G G G G G G G G G G G G G G
13 chr13_2690109 0 2690109 C C C C C C C C C C C C C C C T C C C C
13 chr13_2690578 0 2690578 C C C C C C C C C C C C C C C C C T C C
13 chr13_2690926 0 2690926 T T T T T T T T T T T T C C T T T T T T
13 chr13_2692274 0 2692274 T T T T T T T T C C C T T T T T T T C C
13 chr13_2693377 0 2693377 T T T T T T T T C C C C T T T T T T C C
13 chr13_2694166 0 2694166 G G A G G G G G G G G G G G G G G G G G
13 chr13_2694299 0 2694299 T T T T T T T T T T T T T T C C T T T T
13 chr13_2705522 0 2705522 G G G G G G G G A G G G G G G G G G G G
13 chr13_2715701 0 2715701 C C T T C T C C C C C C C T C C C C C C
13 chr13_2717972 0 2717972 G G G G G G G G A A A A G G G G G G A A
13 chr13_2719298 0 2719298 A A A A A A A A G G G G A A A A A A G G
13 chr13_2725679 0 2725679 T T T T T T T T C C C C T T T T T T C C
13 chr13_2734043 0 2734043 C C C C C C C C C C C C C C G G C C C C
13 chr13_2738364 0 2738364 C C C C T T C C C C C C C C C C C C C C
13 chr13_2738804 0 2738804 G G G G G G G G A A A A G G G G G G A A
13 chr13_2741844 0 2741844 C C C C C C C C C C C C C C G G C C C C
13 chr13_2749137 0 2749137 A A A A G G A A A A A A A A A A A A A A
13 chr13_2762450 0 2762450 A A A A A A G G A A A A A A A A A A A A
13 chr13_2764294 0 2764294 A A A A A A A A G G G G A A A A A A G G
13 chr13_2768949 0 2768949 T T T T T T T T C C C C T T T T T T C C
13 chr13_2769871 0 2769871 C C C C C C C C C C C C C T C C C C C C
13 chr13_2772486 0 2772486 G G G G G G G G A A A A G G G G G G A A
13 chr13_2776814 0 2776814 G G G G G G T T G G G G G G G G G G G G
13 chr13_2779404 0 2779404 C C C C C C T T C C C C C C C C C C C C
13 chr13_2779730 0 2779730 T T T T T T T T T T T T T T G T T T T T
13 chr13_2780427 0 2780427 G G G G G G A G G G G G G G G G G G G G
13 chr13_2780435 0 2780435 A A A A A A A A A A A A A G A A A A A A
13 chr13_2781079 0 2781079 C T C C C C C C C C C C C C T T T T C C
13 chr13_2782969 0 2782969 A G A A A A A A A A A A A A A A A A A A
13 chr13_2785220 0 2785220 G G G G G G G G G T G G G G G G G G G G
13 chr13_2786299 0 2786299 A A A A A A A A A A A A A A A A A G A A
13 chr13_2786569 0 2786569 T T T T T T T T G G G G T T T T T T G G
13 chr13_2790659 0 2790659 G G G G C G G G G G G G G G G G G G G G
13 chr13_2790979 0 2790979 C C C C C C C C A A A A C C C C C C A A
13 chr13_2806837 0 2806837 T T C C C C C C C C C C C C C C C C C C
13 chr13_2808381 0 2808381 T T T T T T T T C C C C T T T T T T C C
13 chr13_2810771 0 2810771 G G G G G G G G C C C C G G G G G G C C
13 chr13_2811447 0 2811447 T T T T T T T T C C C C T T T T T T C C
13 chr13_2820620 0 2820620 C C C C C T C C C C C C C C C C C C C C
13 chr13_2821127 0 2821127 C C C C C C C C C T C C C C C C C C C C
13 chr13_2823403 0 2823403 A A A A A A A A A A A A A A G G A A A A
13 chr13_2823478 0 2823478 T T T T T T T T G T T T T T T T T T T T
13 chr13_2833571 0 2833571 A G G G G G A A G G G G G G G G G G G G
13 chr13_2834404 0 2834404 T T T T T T T T C C C C T T T T T T C C
13 chr13_2834685 0 2834685 G G G G G G G G G G G G G G G G A A G G
13 chr13_2848606 0 2848606 T T T T T T T T G G G G T T T T T T G G
13 chr13_2853215 0 2853215 T T C C C C T T C C C C C T C C C C C C
13 chr13_2856693 0 2856693 T T A A A A T T T T T T T T T T T T T T
13 chr13_2856746 0 2856746 C C C C C C T T C C C C C C C C C C C C
13 chr13_2866367 0 2866367 A A A A A A A A G G G G A A A A A A G G
13 chr13_2867567 0 2867567 C C C C C T C C C C C C C C C C C C C C
13 chr13_2867648 0 2867648 G G G G G G G G A A A A G G G G G G A A
13 chr13_2871259 0 2871259 C C C C C C C C C C C C T T T T T T C C
13 chr13_2878291 0 2878291 A A A A A A A A G G G G A A A A A A G G
13 chr13_2882639 0 2882639 A A A A A A A A G G G G A A A A A A G G
13 chr13_2885197 0 2885197 C C C C C C C C C C C C T T T T C C C C
13 chr13_2897597 0 2897597 G G G G G G G G G G G G A A A A G G G G
13 chr13_2899468 0 2899468 C C C C C C C C C C G G C C C C C C C C
13 chr13_2901811 0 2901811 C C C C C C C C C C C C C C C C A A C C
13 chr13_2903014 0 2903014 C C T T T T C C C C C C C C C C C C C C
13 chr13_2909899 0 2909899 C C C C C C C C C C C C C C T T C C C C
13 chr13_2910251 0 2910251 C C C C C C C C C C C C T T C C C T C C
13 chr13_2913986 0 2913986 A A A A A A A A G G G G A A A A A A A A
13 chr13_2920127 0 2920127 G G G G G G G G A A A A G G G G G G A A
13 chr13_2931572 0 2931572 G G G G G G G G G G G G A G G G G G G G
13 chr13_2940373 0 2940373 G G G G G G G G G G G G A A A A G G G G
13 chr13_2940976 0 2940976 C C C C C C C C T T T T C C C C C C T T
13 chr13_2941755 0 2941755 A A A A A A A A A A A A A A G G A A A A
13 chr13_2942157 0 2942157 A A A A A A A A A A A A A G A A A A A A
13 chr13_2945749 0 2945749 G G A A A A G G A A A A A A A A A A A A
13 chr13_2948731 0 2948731 T T T T T T T T C C C C T T T T T T C C
13 chr13_2951629 0 2951629 G G G G G G G G G G A G G G G G G G G G
13 chr13_2952542 0 2952542 C C C C C C C C C T C C C C C C C C C C
13 chr13_2955698 0 2955698 C C C C C C C C C C C C C C T T C C C C
13 chr13_2956870 0 2956870 G G G G G G G G G G G G A G G G G G G G
13 chr13_2958401 0 2958401 A A A A A A A A A A G G A A A A A A A A
13 chr13_2961501 0 2961501 A A A A A A A A C C C C A A A A A A C C
13 chr13_2962059 0 2962059 C C C C C C C C T T T T C C C C C C T T
13 chr13_2962672 0 2962672 G G G G G G G G A A A A G G G G G G A A
13 chr13_2969758 0 2969758 A A A A A A A A A A A A A G A A A A A A
13 chr13_2981010 0 2981010 C C A A A A C C C C C C C C C C C C C C
13 chr13_2984229 0 2984229 G G G G G G G G A A A A G G G G G G A A
13 chr13_2986373 0 2986373 T T T T T T T T C C C C T T T T T T C C
13 chr13_2987232 0 2987232 G G G G G G G G G T T T G G G G G G T T
13 chr13_2996039 0 2996039 T T C C C C T T C C C C C C C C C C C C
13 chr13_2998733 0 2998733 T T T T T T T T C C C C T T T T T T C C
13 chr13_2999585 0 2999585 T T T T T T T T C C C C T T T T T T C C
13 chr13_3001451 0 3001451 G G G G G G G G G G G G G G G G A A G G
13 chr13_3002578 0 3002578 G G G G G G G G G G G G G G A G G G G G
13 chr13_3007249 0 3007249 A G G G G G G G G G G G G G G G G G G G
13 chr13_3018255 0 3018255 C C T T T T C C T T T T T T T T T T T T
13 chr13_3022140 0 3022140 C C C C C C C C C C C C C C C C T T C C
13 chr13_3025758 0 3025758 G G G G G G G G A A A A G G G G G G A A
13 chr13_3027780 0 3027780 T T C C C C T T T T T T C C C C C C T T
13 chr13_3028081 0 3028081 C C G G G G C C C C C C G G G G G G C C
13 chr13_3028312 0 3028312 A A A A A A A A G G G G A A A A A A G G
13 chr13_3032625 0 3032625 A A A A A A A A A A A A A A A T A A A A
13 chr13_3034283 0 3034283 A A A A A A A A G G G G A A A A A A G G
13 chr13_3042086 0 3042086 C C C C C C C C G G G G C C C C C C G G
13 chr13_3043364 0 3043364 C C C C C C C T T T T T C C C C C C T T
13 chr13_3043888 0 3043888 C T C C C C C C C T C C C C C C C C C C
13 chr13_3050261 0 3050261 G G G G G T G G G G G G G G G G G G G G
13 chr13_3052288 0 3052288 G G C C C C G G C C C C C C C C C C C C
13 chr13_3052971 0 3052971 T T T T T T T T C C C C T T T T T T C C
13 chr13_3053628 0 3053628 A A C C C C A C C C C C C C C C C C C C
13 chr13_3057525 0 3057525 A A A A A A A A A G A A A A A A A A A A
13 chr13_3058144 0 3058144 C C C C C C C C G G G G C C C C C C G G
13 chr13_3059109 0 3059109 G G G G G G G G A A A A G G G G G G A A
13 chr13_3063275 0 3063275 A A A A A A A A G G G G A A A A A A G G
13 chr13_3063900 0 3063900 T T T T T T T T G G G G T T T T T T G G
13 chr13_3064092 0 3064092 G G G G G G G G C C C C G G G G G G C C
13 chr13_3065166 0 3065166 T T T T T T T T T T T T G T T T T T T T
13 chr13_3070517 0 3070517 C C C C C C C C C C C C C T C C C C C C
13 chr13_3073528 0 3073528 T T T T T T T T C C C C T T T T T T C C
13 chr13_3075224 0 3075224 A A A A A A A A G G A A A A A A A A G G
13 chr13_3079058 0 3079058 G G G G G G G G A A A A G G G G G G A A
13 chr13_3080470 0 3080470 T T T T T T T T C C C C T T T T T T C C
13 chr13_3080782 0 3080782 A A A A A A A A A A A A A A A T A A A A
13 chr13_3086086 0 3086086 A A A A A A A A A C A A A A A A A A A A
13 chr13_3088016 0 3088016 G T G G G G G G G G G G G G G G G G G G
13 chr13_3093475 0 3093475 G G G G G G G G G G A A G G G G G G A A
13 chr13_3094940 0 3094940 A A G G G G A A G G G G G G G G G G G G
13 chr13_3096058 0 3096058 C C C C C C C C C C C C C C C C T T C C
13 chr13_3100338 0 3100338 T T T T T T T T C C C C T T T T T T T T
13 chr13_3103208 0 3103208 T T T T T T T T C C C C T T T T T T C C
13 chr13_3103943 0 3103943 G G G G G G G G A A A A G G G G G G A A
13 chr13_3106103 0 3106103 G G C C G G G G G G G G G G G G G G G G
13 chr13_3106526 0 3106526 C C C C C C C C T T T T C C C C C C T T
13 chr13_3109944 0 3109944 G G G G A A G G G G G G G G G G G G G G
13 chr13_3115483 0 3115483 G G G G G G G G A A A A G G G G G G G G
13 chr13_3118353 0 3118353 G G G G G G T T G G G G G G G G G G G G
13 chr13_3121774 0 3121774 C C C C C C C C T T T T C C C C C C T T
13 chr13_3127826 0 3127826 T T T T T T T T T T T T C T T T T T T T
13 chr13_3127984 0 3127984 A A A A A A A A A A A A A A A G A A A A
13 chr13_3128088 0 3128088 T T C C C C T T T T T T T T T T T T T T
13 chr13_3131743 0 3131743 T T T T T T T T T T T T C T T T T T T T
13 chr13_3135155 0 3135155 T T T T T T T T T T T T T T C T T T T T
13 chr13_3135899 0 3135899 A A A A A A A A G G G G A A A A A A G G
13 chr13_3137062 0 3137062 A A G G G G A A G G G G G G G G G G G G
13 chr13_3139438 0 3139438 C C C C C T C C C C C C C C C C C C C C
13 chr13_3146489 0 3146489 C C C C C C C C A A A A C C C C C C A A
13 chr13_3146619 0 3146619 T T T T T T C T T T T T T T T T T T T T
13 chr13_3150940 0 3150940 T T T T T T T T A A A A T T T T T T A A
13 chr13_3152294 0 3152294 G G G G G G G G G G G G A G G G G G G G
13 chr13_3153009 0 3153009 C T C C C C C C C C C C C C C C C C C C
13 chr13_3166444 0 3166444 C C C C C C C G C C C C C C C C C C C C
13 chr13_3167016 0 3167016 C C C C C C C C G G G G C C C C C C G G
13 chr13_3172489 0 3172489 C C C C C C C C T T T T C C C C C T T T
13 chr13_3173400 0 3173400 C C C C C C C C C C C C C C C C T T C C
13 chr13_3174459 0 3174459 G G T T T T G T T T T T T T T T T T T T
13 chr13_3175558 0 3175558 C C C C C C C C T T T T C C C C C C T T
13 chr13_3175628 0 3175628 G G G G G G G G C C C C G G G G G G C C
13 chr13_3176280 0 3176280 G G A A A G G G G G G G G G G G G G G G
13 chr13_3177466 0 3177466 G G G G G G G G C C C C G G G G G G C C
13 chr13_3178365 0 3178365 C C C C C C C C C C C C C C C C T T C C
13 chr13_3178625 0 3178625 A G G G G G G G G G G G G G G G G G G G
13 chr13_3181365 0 3181365 A A A A A A A A A A A A A C A A A A A A
13 chr13_3181379 0 3181379 C C C C C G C C C C C C C C C C C C C C
13 chr13_3181690 0 3181690 T T T T T T T T C C C C T T T T T T C C
13 chr13_3185417 0 3185417 G G G G G G G G G G G G A G G G G G G G
13 chr13_3186025 0 3186025 A A A A A A A A G G G G A A A A A A G G
13 chr13_3191165 0 3191165 G G G G G G G G G G G T G G G G G G T T
13 chr13_3192447 0 3192447 C C C C C C C C C C T T C C C C C C T T
13 chr13_3192607 0 3192607 C C C C C C C C T T T T C C C C C C T T
13 chr13_3193253 0 3193253 C C C C C G C C C C C C C C C C C C C C
13 chr13_3205669 0 3205669 G G G G G G G G A A A A G G G G G G A A
13 chr13_3209723 0 3209723 A A A A A A A A A A A A G G G G G G A A
13 chr13_3210880 0 3210880 C C C C C C C C T T T T C C C C C C T T
13 chr13_3216931 0 3216931 A A C C C C A A A A A A A A A A A A A A
13 chr13_3217780 0 3217780 C G C C C C C C C C C C C C C C C C C C
13 chr13_3217933 0 3217933 T T T T T T T T T T T T T T A T T T T T
13 chr13_3220585 0 3220585 A A A A A A A A G G G G A A A A A A G G
13 chr13_3227011 0 3227011 T T T T T T T T G G G G T T T T T T G G
13 chr13_3227067 0 3227067 A G G G G G G G G G G G G G G G G G G G
13 chr13_3236175 0 3236175 G G A A A A G G A A A A A A A A A A A A
13 chr13_3246425 0 3246425 G G G G G G G G C C C C G G G G G G C C
13 chr13_3249201 0 3249201 G G G G G G G G A A A A G G G G G G A A
13 chr13_3253644 0 3253644 G G G G G G G G G G G G G G A G G G G G
13 chr13_3256725 0 3256725 C C C C C C C C C C C C C T T T C C C C
13 chr13_3258730 0 3258730 C C C C C C C C C C C C C G C C C C C C
13 chr13_3258959 0 3258959 T T T T T T T T T T C T T T T T T T T T
13 chr13_3259974 0 3259974 G G G G G G G G G G G G G T G G G G G G
13 chr13_3261532 0 3261532 C C T T T T C C C C C C C C C C C C C C
13 chr13_3263182 0 3263182 T T T T T T T T T T T T G G T T T T T T
13 chr13_3264278 0 3264278 C C C T C C C C C C C C C C C C C C C C
13 chr13_3269263 0 3269263 A A A A A A A A A A A G A A A A A A A A
13 chr13_3278069 0 3278069 C C C C C C C C T T C C C C C C C C C C
13 chr13_3282718 0 3282718 C C T T T T C C C C C C C C C C C C C C
13 chr13_3290494 0 3290494 G G G G G G G G G G G G A A G G G G G G
13 chr13_3290833 0 3290833 T T T T T T T T T T T T T T T T G G T T
13 chr13_3291380 0 3291380 C C T T C C C C C C C C C C C C C C C C
13 chr13_3294411 0 3294411 G G G G G G G G C C C C G G G G G G C C
13 chr13_3298166 0 3298166 C C C C C C C C G G G G C C C C C C G G
13 chr13_3298537 0 3298537 C C C C C C C C C C C C C C C C T T C C
13 chr13_3299160 0 3299160 G G G G G G G G G G G G G G A A G G G G
13 chr13_3299207 0 3299207 C C C C C C C C T T T T C C C C C C T T
13 chr13_3302548 0 3302548 C C C C C C C C C C C C C G C C C C C C
13 chr13_3304003 0 3304003 G G G G G G G G G G G G G G A A G G G G
13 chr13_3305516 0 3305516 G G G G G G G G T T G G G G G G G G G G
13 chr13_3305646 0 3305646 G G C C G G G G G G G G G G G G G G G G
13 chr13_3309039 0 3309039 G G G G G G G G A A A A G G G G G G A A
13 chr13_3310511 0 3310511 T T T T C C T T T T T T T T T T T T T T
13 chr13_3311962 0 3311962 C C C C C C C C C C C C C C T T C C C C
13 chr13_3317777 0 3317777 G G G G G G G G A A A A G G G G G G A A
13 chr13_3318477 0 3318477 G G G G G G G G A A A A G G G G G G A A
13 chr13_3319238 0 3319238 T T T T T T T T T T C T T T T T T T T T
13 chr13_3319715 0 3319715 T T T T T T T T T T T T C C T T T T T T
13 chr13_3322841 0 3322841 A A A A A A A A A A A A A G A A A A A A
13 chr13_3323462 0 3323462 C C C C C C C C C C C C C T C C C C C C
13 chr13_3329130 0 3329130 G G G G G G G G G G G G G G A A G G G G
13 chr13_3330392 0 3330392 T T T T T T T T T T T T C T T T T T T T
13 chr13_3334123 0 3334123 A G G G G G G G G G G G G G G G G G G G
13 chr13_3336693 0 3336693 C T C C C C C C C C C C C C T T C C C C
13 chr13_3341601 0 3341601 G G G G A A G G A G G G G G A A G G A A
13 chr13_3346494 0 3346494 T T T T T T T T C C C C T T T T T T C C
13 chr13_3346839 0 3346839 T T C C C C C T C C C C C C C C C C C C
13 chr13_3348013 0 3348013 C C C C T T C C C C C C C C C C C C C C
13 chr13_3350633 0 3350633 A A A A A A A A G G G G A A A A A A G G
13 chr13_3353847 0 3353847 G G G G G G G G A A A A A A A A A A A A
13 chr13_3357532 0 3357532 G G G G G G G G G G G G G G A A G G G G
13 chr13_3359346 0 3359346 A A A A A A A A G G G G A A A A A A G G
13 chr13_3363526 0 3363526 T T T T T T T T C C C C T T T T T T C C
13 chr13_3364402 0 3364402 G G G G G G G G G G G G G G A G G G G G
13 chr13_3366080 0 3366080 A A A A A A A A G G G G A A A A A A G G
13 chr13_3366199 0 3366199 G G G G G G G G G G G G G G G G T T G G
13 chr13_3369515 0 3369515 A A A A A A A A A A A A A G A A A A A A
13 chr13_3369626 0 3369626 C C C C C C C C C T C C C C C C C C C C
13 chr13_3369787 0 3369787 A A A A A A A A A A A A A A A A G G A A
13 chr13_3370539 0 3370539 G G G G G G G G A A A A G G G G G G A A
13 chr13_3371486 0 3371486 A A A A A A A A A A A A A A G G A A A A
13 chr13_3381609 0 3381609 C C C C C C C C T T T T C C C C C C T T
13 chr13_3391742 0 3391742 T T T T T T T T C C C C T T T T T T C C
13 chr13_3399016 0 3399016 C C C C C C T T C C C C C C C C C C C C
13 chr13_3401423 0 3401423 C C C C C C C C G G G G C C C C C C G G
13 chr13_3407033 0 3407033 C C C C C C C C C C C T C C C C C C C C
13 chr13_3408832 0 3408832 T T C C C C T T C C C C C C C C C C C C
13 chr13_3413713 0 3413713 C T C C C C C C C C C C C C C C C C C C
13 chr13_3419338 0 3419338 C C T T C C C C C C C C C C C C C C C C
13 chr13_3420304 0 3420304 C C C C C C C C T T T T C C C C C C T T
13 chr13_3423431 0 3423431 T T T T T T T T T T T T G T G G T T T T
13 chr13_3428940 0 3428940 G G G G G G G G A A A A G G G G G G A A
13 chr13_3431601 0 3431601 C C C C C C C C C C C C C C C C A A C C
13 chr13_3434481 0 3434481 T T C C T T T T T T T T T T T T T T T T
13 chr13_3445831 0 3445831 A A A A A A A A G G G G A A A A A A G G
13 chr13_3453198 0 3453198 C C G G G G C C C C C C C C C C C C C C
13 chr13_3453943 0 3453943 C C C C C C C C A A A A C C C C C C A A
13 chr13_3455654 0 3455654 A A A A A A A A A A A T A A A A A A A A
13 chr13_3458616 0 3458616 G T G G G G G T G G G G G G G G G G G G
13 chr13_3459737 0 3459737 G G G G G G G G A A A A G G G G G G A A
13 chr13_3464802 0 3464802 T T T T T T T T C C C C T T T T T T C C
13 chr13_3466151 0 3466151 C C T T C C C C C C C C C C C C C C C C
13 chr13_3466944 0 3466944 C C C C C C C C C C C C C T C C C C C C
13 chr13_3472305 0 3472305 A A A A G G A A A A A A A A A A A A A A
13 chr13_3477444 0 3477444 A A G G G G G G G G G G G G G G G G G G
13 chr13_3484475 0 3484475 T T T T T T T T G T G T T T T T T T T T
13 chr13_3496529 0 3496529 C C C C C C C C C T C C C C C C C C C C
13 chr13_3501913 0 3501913 A A A A A A A A A A A A A A G G A A A A
13 chr13_3503153 0 3503153 A A A A A A A A A A A A A A G G A A A A
13 chr13_3505755 0 3505755 T T T T T T T T C C C C T T T T T T C C
13 chr13_3507619 0 3507619 A A G G G G A A G G G G G G G G G G G G
13 chr13_3507755 0 3507755 T T T T T T T T G T T T T T T T T T G G
13 chr13_3509167 0 3509167 A A A A A A A A G G G G A A A A A A G G
13 chr13_3513467 0 3513467 C C C C C C C C A A A A C C C C C C A A
13 chr13_3526838 0 3526838 A A A A A A A A G G G G A A A A A A G G
13 chr13_3535944 0 3535944 T T C C C C C C C C C C C C C C C C C C
13 chr13_3537224 0 3537224 A A A A A A A A T T T T A A A A A A T T
13 chr13_3540236 0 3540236 G G G G G G G G G G A G G G G G G G G G
13 chr13_3542069 0 3542069 G G G G G G A G G G G G G G G G G G G G
13 chr13_3544764 0 3544764 C C G G G G C C C C C C C C C C C C C C
13 chr13_3544997 0 3544997 A A A A A A A A A A A A T T A A A A A A
13 chr13_3545108 0 3545108 C C C C C C C C C C C C C C A A C C C C
13 chr13_3570900 0 3570900 C C C C C C C C C C C C C C C C T T C C
13 chr13_3576363 0 3576363 C C C C C C C C C C C C C C C C G G C C
13 chr13_3576538 0 3576538 T T T T T T T T C C C C T T T T T T C C
13 chr13_3595975 0 3595975 T T T T T T T T C C C C T T T T T T C C
13 chr13_3603059 0 3603059 G G G G G G G G C C C G G G G G G G C C
13 chr13_3603638 0 3603638 C C C C C C C C T T T T C C C C C C T T
13 chr13_3611079 0 3611079 T T T T T T T T T T T T G G T T T T T T
13 chr13_3612441 0 3612441 G G G G G G G G A A A A G G G G G G A A
13 chr13_3613826 0 3613826 G G A A A A G G G G G G G G G G G G G G
13 chr13_3617002 0 3617002 A A A A A A A C A A A A A A A A A A A A
13 chr13_3617134 0 3617134 T T T T C C T T T T T T T T T T T T T T
13 chr13_3617855 0 3617855 C G G G G G G G G G G G G G G G G G G G
13 chr13_3618875 0 3618875 C C C C C C C C T T T T C C C C C C T T
13 chr13_3624437 0 3624437 G G G G G G G G C C C C G G G G G G C C
13 chr13_3627447 0 3627447 A A A A A A A A G G G G A A A A A A G G
13 chr13_3638887 0 3638887 C C C C C C C C C C C C C C T T C C C C
13 chr13_3648682 0 3648682 C C C C C C C C C C C C C C C C G G C C
13 chr13_3648855 0 3648855 A A C C C C A A C C C C C C C C C C C C
13 chr13_3660564 0 3660564 T T T T T T T T T T T T G G G G G G T T
13 chr13_3660859 0 3660859 T T T T T T T T T T T T C C T T T T T T
13 chr13_3668336 0 3668336 G G G G G G G G A A A A G G G G G G A A
13 chr13_3670006 0 3670006 T T T T T T T T C T T T T T T T T T T T
13 chr13_3671164 0 3671164 A A A A A A A A G G G G A A A A A A G G
13 chr13_3680778 0 3680778 T T T T T T T T T T T T C T T T T T T T
13 chr13_3684219 0 3684219 T T C C C C T T T T T T T T T T T T T T
13 chr13_3696903 0 3696903 T T T T T T C T T T T T T T T T T T T T
13 chr13_3703722 0 3703722 T T T T T T T T T T T T A A T T T T T T
13 chr13_3709982 0 3709982 G G G G G G G G T T T T G G G G G G T T
13 chr13_3711308 0 3711308 C C C C C C C C T T T T C C C C C C T T
13 chr13_3713333 0 3713333 A A A A A A A A A A A A A G A A A A A A
13 chr13_3719220 0 3719220 A A A A A A A A G G G G A A A A A A G G
13 chr13_3728982 0 3728982 G G G G G G G G G G G G G G A A G G G G
13 chr13_3732604 0 3732604 C C C C C C C C T T T T C C C C C C T T
13 chr13_3732848 0 3732848 T T T T T T T T C C C T T T T T T T C C
13 chr13_3733171 0 3733171 A A A A A A A A A A A A A A A A G G A A
13 chr13_3733947 0 3733947 A A A A A A A A A A A A A G A A A A A A
13 chr13_3738866 0 3738866 T T T T T T T T C C C C T T T T T T C C
13 chr13_3743322 0 3743322 G G G G G G G G G G G G G G A A G G G G
13 chr13_3745368 0 3745368 T T T T T T T T C T T T T T T T T T T T
13 chr13_3746004 0 3746004 A A G G G G A A G G G G A A A A A A G G
13 chr13_3748007 0 3748007 C C C C C C C C T T T T C C C C C C T T
13 chr13_3748434 0 3748434 C C C C C C C C C C C C T T C C C C C C
13 chr13_3756903 0 3756903 C C C C C C C C C C C C A A C C C C C C
13 chr13_3759997 0 3759997 G G G G G G G G T T T T G G G G G G T T
13 chr13_3760763 0 3760763 A A G G G G A A A A A A A A A A A A A A
13 chr13_3761588 0 3761588 T T T T T T T T G G G G T T T T T T G G
13 chr13_3763242 0 3763242 C C C C C C C C G G G G C C C C C C G G
13 chr13_3765335 0 3765335 G G G G G G C G G G G G G G G G G G G G
13 chr13_3773054 0 3773054 A A A A A A A A G G G G A A A A A A G G
13 chr13_3775619 0 3775619 T T T T T T T T T T T T T T C C T T T T
13 chr13_3776337 0 3776337 T T T T T T T T A A A T T T T T T T A A
13 chr13_3776413 0 3776413 G G G G G G G G G G C G G G G G G G G G
13 chr13_3781821 0 3781821 A A A A A A A C A A A A A A A A A A A A
13 chr13_3782342 0 3782342 C C A C C C C C C C C C C C C C C C C C
13 chr13_3788553 0 3788553 C C C C C C C C A A A A C C C C C C A A
13 chr13_3791373 0 3791373 C C C C C C C C T T C T C T C C C C T T
13 chr13_3794911 0 3794911 A A T T T T A A T T T T T T T T T T T T
13 chr13_3796328 0 3796328 G G G G G G G G G G G G A A G G G G G G
13 chr13_3796940 0 3796940 C C C C C C C C C C C C C C C C C T C C
13 chr13_3803856 0 3803856 T T T T T T T T T T G T T T T T T T T T
13 chr13_3803954 0 3803954 G G G G G G G G G G A G G G G G G G G G
13 chr13_3811842 0 3811842 T T T T T T T T T T T T T T T T C C T T
13 chr13_3811852 0 3811852 A A A A A A A A A A A C A A A A A A A A
13 chr13_3821774 0 3821774 A A A A A A A A A A A A A A T T A A A A
13 chr13_3821879 0 3821879 A A A A A A A A A A A A A A G G A A A A
13 chr13_3835565 0 3835565 C T C C C C C C C C C C C C C C C C C C
13 chr13_3848971 0 3848971 T T T T T T T T T T T T T T C T T T T T
13 chr13_3879271 0 3879271 C C C C C C C T C C C C C C C C C C C C
13 chr13_3885585 0 3885585 A A A A A A A A A A A A A G G G A A A A
13 chr13_3887797 0 3887797 A A A A A A A A A A A A A A C C A A A A
13 chr13_3887950 0 3887950 T T A A A A A A A A A A A A A A A A A A
13 chr13_3893605 0 3893605 C C C C C C C C G G G G C C C C C C G G
13 chr13_3894071 0 3894071 G G G G G G G G A A A A G G G G G G A A
13 chr13_3898498 0 3898498 G G G G G G G G C C C C G G G G G G C C
13 chr13_3905741 0 3905741 T T T T T T T T A A A A T T T T T T A A
13 chr13_3907555 0 3907555 C C C C C C C C T T T T C C C C C C T T
13 chr13_3910515 0 3910515 T T T T T T T T T T T T T T C T T T T T
13 chr13_3911322 0 3911322 G G G G A A G G G G G G G G G G G G G G
13 chr13_3919320 0 3919320 T T T T T T T T C C C C C C C C C C C C
13 chr13_3922593 0 3922593 T T T T T T T T C C C C T T T T T T C C
13 chr13_3929833 0 3929833 C C C C C C C C T T T T C C C C C C T T
13 chr13_3930128 0 3930128 G G A A A A G G G G G G G G G G G G G G
13 chr13_3951242 0 3951242 A A A A A A A A C C C C A A A A A A C C
13 chr13_3951256 0 3951256 C C C C C C C C T T T T C C C C C C T T
13 chr13_3951343 0 3951343 T T G G G G G T G G G G G G G G G G G G
13 chr13_3954069 0 3954069 C C C C C C C C C C C T C C C C C C C C
13 chr13_3956200 0 3956200 G G G G G G G G G G G G G G C G G G G G
13 chr13_3964351 0 3964351 G G G G G G G G C C C C G G G G G G C C
13 chr13_3980082 0 3980082 G G G G G G G G G G G G G G A G G G G G
13 chr13_3984989 0 3984989 T T C C C C C T C C C C C C C C C C C C
13 chr13_3991137 0 3991137 C C C C C C C C C C C C C C C C C G C C
13 chr13_3995593 0 3995593 A A G G G G A A G G G G G G G G G G G G
13 chr13_3997898 0 3997898 T T T T T T T T T T C T T T T T T T T T
13 chr13_4000129 0 4000129 G G G G G G G G C C C C G G G G G G C C
13 chr13_4000674 0 4000674 T T T T T T T T T T T T T T T T C T T T
13 chr13_4002709 0 4002709 C C C C T T C C C C C C C C C C C C C C
13 chr13_4003267 0 4003267 C C C C C C C C C C C C C C C C C G C C
13 chr13_4003894 0 4003894 T T T T T T T T C C C C T T T T T T C C
13 chr13_4011989 0 4011989 G G G G G G G G G G G G G G A G G G G G
13 chr13_4021727 0 4021727 T T T T T T T T C C C C T T T T T T C C
13 chr13_4034367 0 4034367 A A A A A A A A A A A A A A A G A A A A
13 chr13_4038279 0 4038279 C C T T T T C C C C C C C C C C C C C C
13 chr13_4043384 0 4043384 A A A A A A A T A A A A A A A A A A A A
13 chr13_4048675 0 4048675 A G A A A A A A A A A A A A A A A A A A
13 chr13_4053580 0 4053580 C C C C C C C C C C C C C C A C C C C C
13 chr13_4054640 0 4054640 A A A A A A A A A A A A T T A A A A A A
13 chr13_4065333 0 4065333 T T T T T T T T A A A A T T T T T T A A
13 chr13_4076533 0 4076533 A A G G A A A A A A A A A A A A A A A A
13 chr13_4077893 0 4077893 C C C C C C C C T T T T C C C C C C T T
13 chr13_4079517 0 4079517 T T G G G G T T G G G G T T T T T T G G
13 chr13_4083427 0 4083427 G G G G G G G G A A A A G G G G G G A A
13 chr13_4087441 0 4087441 T T T T T T T T T T T T C C T T T T T T
13 chr13_4087463 0 4087463 T T T T T T T T C C C C T T T T T T C C
13 chr13_4087591 0 4087591 T T T T T T T T A A A A T T T T T T A A
13 chr13_4092896 0 4092896 A A A A A A A A G G G G A A A A A A G G
13 chr13_4093832 0 4093832 T T T T T T T T C C C C T T T T T T C C
13 chr13_4095476 0 4095476 C C C C C C C C T T T T C C C C C C T T
13 chr13_4096566 0 4096566 A A A A A A A A C C C C A A A A A A C C
13 chr13_4100819 0 4100819 C C C C C C C C T T T T C C C C C C T T
13 chr13_4103449 0 4103449 T T T T T T T T T T T T T T T T C T T T
13 chr13_4108841 0 4108841 C C C C T T C C C C C C C T C C C C C C
13 chr13_4114282 0 4114282 G G G G G G G G A A A A G G G G G G A A
13 chr13_4115055 0 4115055 C C C C C C C C T T T T C C C C C C T T
13 chr13_4115185 0 4115185 T T T T T T T T C C C C T T T T T T C C
13 chr13_4121490 0 4121490 G G G G G G G G A G A G G G G G G G G G
13 chr13_4133119 0 4133119 A A A A A A A A A A A A A A A A A G A A
13 chr13_4136715 0 4136715 T T C C C C T T C C C C C C C C C C C C
13 chr13_4137557 0 4137557 A A A A A A A A A A A A A A A A A G A A
13 chr13_4144891 0 4144891 C C C C C C C C C C C C C C C T C C C C
13 chr13_4148872 0 4148872 A A A A A A A A G G G G G G G G G G G G
13 chr13_4149573 0 4149573 T T T T T T T T C C C C T T T T T T C C
13 chr13_4150208 0 4150208 A A A A A A A A A A A A A A A G A A A A
13 chr13_4156054 0 4156054 G G G G G G G G A A A A A A A A G G A A
13 chr13_4156960 0 4156960 G G G G G G G G A A A A G G G G G G A A
13 chr13_4157790 0 4157790 T T T T T T T T G T G G G G G G T T G G
13 chr13_4165457 0 4165457 A A G G G G A A G G G G G G G G G G G G
13 chr13_4165923 0 4165923 G G G G G G G G G G G G A A A A G G G G
13 chr13_4166814 0 4166814 G G A G A A G G G G G G G G G G G G G G
13 chr13_4170175 0 4170175 G G G G G G G G G G G G G G C G G G G G
13 chr13_4172407 0 4172407 G G A G A A G G G G G G G G G G G G G G
13 chr13_4176793 0 4176793 A A C C C C A A C C C C C C C C C C C C
13 chr13_4182232 0 4182232 C C C C C C C C A A A A C C C C C C A A
13 chr13_4182302 0 4182302 A A A G A A A A A A A A A A A A A A A A
13 chr13_4185337 0 4185337 T T T T T T T T G G G G T T T T T T G G
13 chr13_4189565 0 4189565 C C C C C C C C C C C C C C C C T T C C
13 chr13_4192018 0 4192018 C C C C C C C C T T T T C C C C C C T T
13 chr13_4198100 0 4198100 A A A G A A A A A A A A A A A A A A A A
13 chr13_4198842 0 4198842 T T T T T T T T G G G G T T T T T T G G
13 chr13_4202387 0 4202387 T T T T T T T T C C C C T T T T T T C C
13 chr13_4215310 0 4215310 A A A A A A A A C C C C A A A A A A C C
13 chr13_4221586 0 4221586 C C C C C C C C A A A A C C C C C C A A
13 chr13_4221908 0 4221908 C C G G G G G G G G G G G G G G G G G G
13 chr13_4224891 0 4224891 C C C T C C C C C C C C C C C C C C C C
13 chr13_4226088 0 4226088 G G G G G G G G A A A A G G G G G G A A
13 chr13_4226979 0 4226979 G G G G G G G G A G G G G G G G G G G G
13 chr13_4227314 0 4227314 T T T T T T T T C C C C T T T T T T C C
13 chr13_4227540 0 4227540 T T T T T T T T C C C C T T T T T T C C
13 chr13_4227595 0 4227595 C C C C C C C C C C C C G G G G G G C C
13 chr13_4227644 0 4227644 C C C C C C C C C C C C C T C C C C C C
13 chr13_4230697 0 4230697 A A G G G G A G G G G G G G G G G G G G
13 chr13_4231550 0 4231550 G G G G G G A G G G G G G G G G G G G G
13 chr13_4232633 0 4232633 C C C C C C C C C C T T C C C C C C T T
13 chr13_4240492 0 4240492 T T T T T T T T G T T T T T T T T T T T
13 chr13_4243573 0 4243573 G G G G G G G G A A A A G G G G G G A A
13 chr13_4243884 0 4243884 T T T T T T T T C T T T T T T T T T T T
13 chr13_4251546 0 4251546 C C C C C C C C C C C C C C T T C C C C
13 chr13_4255743 0 4255743 T T T T T T T T T T T T G G G G T T T T
13 chr13_4260458 0 4260458 T T T T T T T T G G G G T T T T T T G G
13 chr13_4262637 0 4262637 C C C C C C C C C C C C C C A A C C C C
13 chr13_4264566 0 4264566 A A A A A A A A G G G G A A A A A A G G
13 chr13_4265941 0 4265941 C C C C C C C C C C T T C C C C C C C C
13 chr13_4269982 0 4269982 T T T T T T T T C C C C T T T T T T C C
13 chr13_4273614 0 4273614 C C C C C C C C C C C C C C C T C C C C
13 chr13_4274642 0 4274642 G G G G G G G G A A A A G G G G G G A A
13 chr13_4277120 0 4277120 T T C C C C T T T T T T T T T T T T T T
13 chr13_4277603 0 4277603 C T T T T T C T T T T T T T T T T T T T
13 chr13_4281620 0 4281620 C C C C C C C C T T T T C C C C C C T T
13 chr13_4283269 0 4283269 G G G G G G G G G G G G G G A G G G G G
13 chr13_4288414 0 4288414 A A A A A A A A A G A G A A A A A A G G
13 chr13_4288984 0 4288984 T T T T T T T T A A A A T T T T T T A A
13 chr13_4289655 0 4289655 T T T T C C T T T T T T T T T T T T T T
13 chr13_4294276 0 4294276 C C C C C C C C C C C C C T C C C C C C
13 chr13_4295234 0 4295234 T T T T T T T T G G T T T T T T T T G G
13 chr13_4296446 0 4296446 G G T T T T G G G G G G G G G G G G G G
13 chr13_4298267 0 4298267 A A G G G G A A G G G G G G G G G G G G
13 chr13_4298359 0 4298359 G G G G G G G G A A A A G G G G G G A A
13 chr13_4301340 0 4301340 T T T T T T T T C C C C T T T T T T C C
13 chr13_4307589 0 4307589 A A C C C C C C C C C C C C C C C C C C
13 chr13_4308825 0 4308825 C C C C C C C C C C C C C T C C C C C C
13 chr13_4310885 0 4310885 G G G G G G G G A A A A G G G G G G A A
13 chr13_4311397 0 4311397 T T T T T T T T C C C C T T T T T T C C
13 chr13_4319328 0 4319328 C C C C C C C C C C C C C T C C C C T T
13 chr13_4320357 0 4320357 T T T T T T T T C C C C T T T T T T C C
13 chr13_4320631 0 4320631 C C C C C C T T C C C C C C C C C C C C
13 chr13_4322214 0 4322214 C C C C C C C T C C C C C C C C C C T T
13 chr13_4326380 0 4326380 G G A A A A G G A A A A G G G G G G A A
13 chr13_4338062 0 4338062 C C C C C C C C C C C C C T C C C C C C
13 chr13_4342758 0 4342758 G G G G G G G G A G A A G G G G G G G G
13 chr13_4342884 0 4342884 G G G G G G G G A G A A G G G G G G A A
13 chr13_4343754 0 4343754 C C C C C C C C C G G G C C C C C C C C
13 chr13_4347232 0 4347232 G G C C C C G G G G G G G G G G G G G G
13 chr13_4347567 0 4347567 G G G G G G G G G G G G A G G G G G G G
13 chr13_4347720 0 4347720 G G G G G G G G A A A A G G G G G G A A
13 chr13_4348033 0 4348033 C C C T C C C C C C C C C C C C C C C C
13 chr13_4348479 0 4348479 G G G G G G A A A A A A G G G G G G A A
13 chr13_4352145 0 4352145 G G G G G G G G G G G G G G A G G G G G
13 chr13_4353513 0 4353513 T T T T T T T T T T T T C T T T T T T T
13 chr13_4353650 0 4353650 G G G G G G A A G G G G G G G G G G G G
13 chr13_4357295 0 4357295 C C C C C C T T C C C C C C C C C C C C
13 chr13_4357499 0 4357499 G G G G G G G G C C C C G G G G G G C C
13 chr13_4367797 0 4367797 A A A A A A A A G G G G A A A A A A G G
13 chr13_4379668 0 4379668 C C C C C C C C A A A A C C C C C C A A
13 chr13_4379934 0 4379934 T T T T T T T T T T T T A T T T A A T T
13 chr13_4387094 0 4387094 A A A A A A A A A A A A A A G G A A A A
13 chr13_4387721 0 4387721 G G G G G G G G G G G G G G G G A A G G
13 chr13_4388611 0 4388611 A A G G G G G G G G G G G G G G G G G G
13 chr13_4390476 0 4390476 C C C C C C C C T T T T C C C C C C T T
13 chr13_4392672 0 4392672 G G A A G G G G G G G G G G G G G G G G
13 chr13_4394850 0 4394850 C C C C C C C C C G G G C C C C C C G G
13 chr13_4397043 0 4397043 G G A A A A G G G G G G G G G G G G G G
13 chr13_4401077 0 4401077 C C C C C T C C C C C C C C C C C C C C
13 chr13_4401874 0 4401874 C C G G G G C C C C C C G G G G G G C C
13 chr13_4402306 0 4402306 T T T T T T T T G G G G T T T T T T G G
13 chr13_4412180 0 4412180 G G G G G G G G G G A A G G G G G G G G
13 chr13_4412608 0 4412608 A A G G G G G G G G G G G G G G G G G G
13 chr13_4417220 0 4417220 T T T T T T T T T T T T C C T T T T T T
13 chr13_4421602 0 4421602 C C C C C C C C A A A A C C C C C C A A
13 chr13_4422268 0 4422268 T T T T T T T T C C C C T T T T T T C C
13 chr13_4422718 0 4422718 T T T T T T T T C C C C T T T T T T C C
13 chr13_4430055 0 4430055 A A A A A A A A A A T T A A A A A A A A
13 chr13_4430179 0 4430179 C C C C C C C C G G G G C C C C C C G G
13 chr13_4430231 0 4430231 A A A A A A A A A A A A A A G G A A A A
13 chr13_4433350 0 4433350 G G G G G G G G A A A A G G G G G G A A
13 chr13_4434836 0 4434836 G G G G G G G G G G G G G G A A G G G G
13 chr13_4435712 0 4435712 G G G G G G G G G G G G G G G G A A G G
13 chr13_4439060 0 4439060 C C C C C C C C C C C C C T C C C C C C
13 chr13_4439336 0 4439336 G G G G G G G G G G G G G G G T G G G G
13 chr13_4449334 0 4449334 C C C C C C C C C C C C C C C C G G C C
13 chr13_4453164 0 4453164 C C C C C T C C T T T T C C C C C C T T
13 chr13_4453561 0 4453561 G G G G G G G G G G G G A A A A A A G G
13 chr13_4454987 0 4454987 G G G G G G G G G G A A G G G G G G G G
13 chr13_4458729 0 4458729 C T C C C C C C C C C C C C C C C C C C
13 chr13_4480060 0 4480060 A A A A A A A A G G A A A A A A A A G G
13 chr13_4484990 0 4484990 A A A A A A A A A G A A A A A A A A A A
13 chr13_4488607 0 4488607 C C T T T T T T T T T T T T T T T T T T
13 chr13_4490273 0 4490273 T T T T T T T T T T T T G T T T T T T T
13 chr13_4492667 0 4492667 C C C C C C C C C C C C C C C T C C C C
13 chr13_4493484 0 4493484 G G A A A A G G G G G G G G G G G G G G
13 chr13_4493725 0 4493725 C C C C C C C C C C C C T T C C C C C C
13 chr13_4497028 0 4497028 G G A A A A G G G G G G G G G G G G G G
13 chr13_4503427 0 4503427 T T T T T T T T T T T T T T C C T T T T
13 chr13_4509610 0 4509610 A A A A A A A A A A A A A A A A G G A A
13 chr13_4512602 0 4512602 T T T T T T T T A A A A T T T T T T A A
13 chr13_4513560 0 4513560 T T G G G G T T G G G G G G G G G G G G
13 chr13_4513979 0 4513979 A A A A A A A A G G G G A A A A A A G G
13 chr13_4522972 0 4522972 C C C C C C C C C T C C C C C C C C C C
13 chr13_4523223 0 4523223 T T T T T T T T G G G G T T T T T T G G
13 chr13_4523888 0 4523888 T T T T T T T T T T C C T T T T T T C C
13 chr13_4524779 0 4524779 A A A A A A A A A A C C A A A A A A A A
13 chr13_4532310 0 4532310 A A A A A A A A C C C C A A A A A A C C
13 chr13_4548382 0 4548382 A A A A A A A A G G G G A A A A A A G G
13 chr13_4548493 0 4548493 A A A A A A A A A A A A G G A A A A A A
13 chr13_4550681 0 4550681 G G G G G G G G G G G G A A A A G G G G
13 chr13_4559076 0 4559076 G G G G G G G G G G G G G G G G A A G G
13 chr13_4559109 0 4559109 A A A A A A A A G G G G A A A A A A G G
13 chr13_4566113 0 4566113 C C C C C C C C C C C C T T C C C C C C
13 chr13_4567659 0 4567659 G G G G G G C C G G G G G G G G G G G G
13 chr13_4567699 0 4567699 C C C C C C C C C C C C T T C C C C C C
13 chr13_4573024 0 4573024 A A A A A A A A G G G G A A A A A A G G
13 chr13_4585550 0 4585550 G G A A A A G G G G G G G G G G G G G G
13 chr13_4586034 0 4586034 C C C C C C C C C T T T C C C C C C T T
13 chr13_4590390 0 4590390 A G G G G G G G G G A A G G G G G G G G
13 chr13_4591927 0 4591927 G G G G G G G G A G G G G G G G G G A A
13 chr13_4592025 0 4592025 T T T T T T T T C C C C T T T T T T C C
13 chr13_4592063 0 4592063 A A A A A A A A A G A A A A A A A A A A
13 chr13_4596099 0 4596099 A A A A A A A A G G G G A A A A A A G G
13 chr13_4598368 0 4598368 C C C C C C C C C T C C C C C C C C C C
13 chr13_4601471 0 4601471 A A A A A A A A A G A A A A A A A A A A
13 chr13_4601949 0 4601949 C C G G G G C C G G G G G G G G G G G G
13 chr13_4604631 0 4604631 C C C C C C C C A A C C C C C C C C C C
13 chr13_4604710 0 4604710 G G G G G G G G G G G G G G A A G G G G
13 chr13_4606758 0 4606758 G G G G G G G G A A A A G G G G G G A A
13 chr13_4610370 0 4610370 C C C C C C C C T T T T C C C C C C T T
13 chr13_4611082 0 4611082 T T T T T T T T C T T T T T T T T T T T
13 chr13_4612817 0 4612817 C C T T C C C C C C C C C C C C C C C C
13 chr13_4615946 0 4615946 C C C C C C C C C C G G C C C C C C C C
13 chr13_4616472 0 4616472 A A A A A A A A G G G G A A A A A A G G
13 chr13_4617564 0 4617564 A A A A A A A A A A A A A A A A G G A A
13 chr13_4619750 0 4619750 C C C C C C C C C C C C C C C T T T C C
13 chr13_4619992 0 4619992 C C T T C C C C C C C C C C C C C C C C
13 chr13_4625509 0 4625509 T T T T G G T T T T T T T T T T T T T T
13 chr13_4628865 0 4628865 T T T T T T T T G G G G T T T T T T G G
13 chr13_4628958 0 4628958 A A A A A A A A G G G G A A A A A A G G
13 chr13_4629632 0 4629632 C C C C C C C C C C C C C C C T C C C C
13 chr13_4630104 0 4630104 A A A A A A A A G G G G A A A A A A G G
13 chr13_4632779 0 4632779 C C C C C C C C G G G G C C C C C C G G
13 chr13_4639079 0 4639079 T T C C C C T T C C C C C C C C C C C C
13 chr13_4640690 0 4640690 T T T T T T T T C C C C T T T T T T C C
13 chr13_4640925 0 4640925 G G G G G G G G A A A A G G G G G G A A
13 chr13_4641300 0 4641300 T T T T T T T T C C C C T T T T T T C C
13 chr13_4642035 0 4642035 C C C C C C C C C C C C C C T T C C C C
13 chr13_4645303 0 4645303 G G A A A A G G G G G G G G G G G G G G
13 chr13_4651101 0 4651101 G G G G G G G G G G C C G G G G G G G G
13 chr13_4661069 0 4661069 T T T T T T T T G G G G T T T T T T G G
13 chr13_4662039 0 4662039 T T T T T T T T C C C C T T T T T T C C
13 chr13_4665315 0 4665315 G G G G G G G G A G G G G G G G G G G G
13 chr13_4665323 0 4665323 G G G G G G G G A A A A G G G G G G A A
13 chr13_4665811 0 4665811 G G G G G G G G G G G G A A A A A A G G
13 chr13_4668683 0 4668683 G G G G G G G G G G G G A G G G G G G G
13 chr13_4706101 0 4706101 G G G G G G G G A A A A G G G G G G A A
13 chr13_4721678 0 4721678 G G T T T T G G T T T T T T T T T T T T
13 chr13_4726541 0 4726541 G G A A A G G G G G G G G G G G G G G G
13 chr13_4726569 0 4726569 A A A A A A A A A A A A A C A A A A A A
13 chr13_4735435 0 4735435 C C C C C C C C C C C C C T C C C C C C
13 chr13_4745729 0 4745729 T T T T T T T T G G G G T T T T T T G G
13 chr13_4747682 0 4747682 C C C C C C C C C C C C C T C C C C C C
13 chr13_4747863 0 4747863 A A A A A A A A A A A A A A A A A C A A
13 chr13_4749739 0 4749739 A A A A A A A A A A A A A A A A A G A A
13 chr13_4753427 0 4753427 G G G G G G G G A G A A G G G G G G A A
13 chr13_4761047 0 4761047 A A C C C C A A C C C C C C C C C C C C
13 chr13_4770774 0 4770774 A A A A A A A A G G G G A A A A A A G G
13 chr13_4771390 0 4771390 G G G G G G G G A A A A G G G G G G A A
13 chr13_4776030 0 4776030 C C C C C C C C C G C C C C C C C C C C
13 chr13_4780012 0 4780012 C C C C C C C C C C C C C C T T T T C C
13 chr13_4780023 0 4780023 C C C C C C C C C C C C C C C T C C C C
13 chr13_4780058 0 4780058 G G G G G G G G G G G G G G A A G G G G
13 chr13_4783811 0 4783811 T T C C C C T T T T T T T T T T T T T T
13 chr13_4786143 0 4786143 C C C C C C C C C C C C C C C C T T C C
13 chr13_4786310 0 4786310 A A A A A A A A G G G G A A A A A A G G
13 chr13_4788258 0 4788258 C C C C C C C C A A A A C C C C C C A A
13 chr13_4788339 0 4788339 A A G G G G G G G G G G G G G G G G G G
13 chr13_4790180 0 4790180 G G G G G G G G G G G G G G G G A A G G
13 chr13_4793584 0 4793584 C C C C C C C C T T T T C C C C C C T T
13 chr13_4808075 0 4808075 C C T T T T C C C C C C C C C C C C C C
13 chr13_4808139 0 4808139 A A A A A A A A G G G G A A A A A A G G
13 chr13_4810251 0 4810251 G G G G G G G G A A A A G G G G G G A A
13 chr13_4812799 0 4812799 T T T T T T T T C C C C T T T T T T C C
13 chr13_4812851 0 4812851 G G G G G G G G C C C C G G G G G G C C
13 chr13_4812886 0 4812886 C C C C C C C T C C C C C C C C C C C C
13 chr13_4819328 0 4819328 A A A A A A A A A G A A A A A A A A A A
13 chr13_4820645 0 4820645 G G G G A A G G G G G G G G G G G G G G
13 chr13_4830463 0 4830463 A A A A A A A A G G G G A A A A A A G G
13 chr13_4834771 0 4834771 G G G G G G G G G G G G A G G G G G G G
13 chr13_4836653 0 4836653 G G G G G G G G G G G G C G G G G G G G
13 chr13_4840867 0 4840867 C C C C C C C C C C C C C C C T C C C C
13 chr13_4843481 0 4843481 T T A A A A T T A A A A A A A A A A A A
13 chr13_4850734 0 4850734 T T A A T T T T T T T T T T T T T T T T
13 chr13_4850783 0 4850783 G G G G G G G G G G G G G G G G A G G G
13 chr13_4855196 0 4855196 A A A A A A A A A A A A C C C C C C A A
13 chr13_4870309 0 4870309 G G G G G G G G C C C C G G G G G G C C
13 chr13_4875767 0 4875767 G G T T T T G G T T T T T T T T T T T T
13 chr13_4885941 0 4885941 C C C C C C C C C C C C C C C G C C C C
13 chr13_4886299 0 4886299 C C C C C C C C C T T T C T C C C C C C
13 chr13_4886840 0 4886840 T T T T T T T T C C C C T T T T T T C C
13 chr13_4888892 0 4888892 G G G G G G G T G G G G G G G G G G G G
13 chr13_4890963 0 4890963 C C C C T T C C C C C C C C C C C C C C
13 chr13_4900174 0 4900174 C C C C C C C C C C C C C C T T C C C C
13 chr13_4903819 0 4903819 C T C C C C C C C C C C C C C C C C C C
13 chr13_4904250 0 4904250 C C T T T T C C T T T T T T T T T T T T
13 chr13_4908244 0 4908244 C C C C C C C C C C C C C C C C T T C C
13 chr13_4908420 0 4908420 C C C C C T C C C C C C T T T T T T C C
13 chr13_4913600 0 4913600 C C C C C C C C C C C C G G G G G G C C
13 chr13_4920893 0 4920893 C C T T T T C C C C C C C C C C C C C C
13 chr13_4921970 0 4921970 G G G G G G G G G G G G A G G G G G G G
13 chr13_4922502 0 4922502 T T T T T T T T T T T T T T T T C C T T
13 chr13_4925449 0 4925449 C T T T T T T T T T T T T T T T T T T T
13 chr13_4927285 0 4927285 T T T T T T T T C C C C T T T T T T C C
13 chr13_4941284 0 4941284 G G A A A A G G G G G G G G G G G G G G
13 chr13_4943175 0 4943175 G G G G G G G G G G G G G T T T G G G G
13 chr13_4943399 0 4943399 A A A A A A A A A A A A G G G G G G A A
13 chr13_4950287 0 4950287 T T T T T T T T G G G G T T T T T T G G
13 chr13_4951039 0 4951039 C C C C C C C C C C C C C C G G C C C C
13 chr13_4952313 0 4952313 C C C C C C C C C C C C T T C C C C C C
13 chr13_4959245 0 4959245 A A C C C C A A A A A A A A A A A A A A
13 chr13_4959900 0 4959900 G G A A A A G G G G G G G G G G G G G G
13 chr13_4971036 0 4971036 T T C C C C T T T T T T T T T T T T T T
13 chr13_4981049 0 4981049 G G G G G G G G A G A A G G G G G G A A
13 chr13_4983519 0 4983519 G G G G G G G G G G G G G G G G A A G G
13 chr13_4983840 0 4983840 C C C C C C C C C T C C C C T T C C C C
13 chr13_4991845 0 4991845 C C C C C C C C C C C C T T C C C C C C
13 chr13_4991955 0 4991955 T T G T T T T T T T T T T T T T T T T T
13 chr13_4992421 0 4992421 A A A A A A A A A A A A A A G G A A A A
13 chr13_4993125 0 4993125 G G G G G G G G G G G G G G G G A A G G
13 chr13_4996658 0 4996658 C C C T C C C C C C C C C C C C C C C C
13 chr13_4998846 0 4998846 C C C C C C C T C C C C C C C C C C C C
13 chr13_5014837 0 5014837 G G G G G G A G G G G G G G G G G G G G
13 chr13_5015755 0 5015755 G G G G G G G G G G G G T T T T G G G G
13 chr13_5018198 0 5018198 C T C C C C C C C C C C C C C C C C C C
13 chr13_5018964 0 5018964 C C C C C C C C C C C C C T C C C C C C
13 chr13_5020071 0 5020071 G G G G G G G G G G G G A A G G G G G G
13 chr13_5020290 0 5020290 C C C C C C C C T T T T C C C C C C T T
13 chr13_5021714 0 5021714 A A G G G G A A G G G G G G G G G G G G
13 chr13_5023461 0 5023461 G G G G G G G G A A A A G G G G G G A A
13 chr13_5029911 0 5029911 T T C C C C C T C C C C C C C C C C C C
13 chr13_5030403 0 5030403 T T T T T T C T T T T T T T T T T T T T
13 chr13_5033152 0 5033152 C C C C C C C C T T T T C C C C C C T T
13 chr13_5034210 0 5034210 T T T T T T T T G G G G T T T T T T G G
13 chr13_5035040 0 5035040 G G A A A A G G G G G G G G G G G G G G
13 chr13_5038462 0 5038462 T T C C C C C T C C C C C C C C C C C C
13 chr13_5043631 0 5043631 C C C C C C C C C C C C C T C C C C C C
13 chr13_5047415 0 5047415 G G G G G G G G G G G G A G G G G G G G
13 chr13_5053467 0 5053467 G G G G G G G G G G G G A A G G G G G G
13 chr13_5054965 0 5054965 G G A A A A G G G G G G G G G G G G G G
13 chr13_5057412 0 5057412 C C T T T T C C C C C C C C C C C C C C
13 chr13_5061762 0 5061762 T T T T T T T T C C C C T T T T T T T T
13 chr13_5066192 0 5066192 C C T T T T C C C C C C C C C C C C C C
13 chr13_5068444 0 5068444 G G G G G G G G A G G G G G G G G G G G
13 chr13_5082276 0 5082276 G G A A A A G G G G G G G G G G G G G G
13 chr13_5084194 0 5084194 A A A A A A A A G G G G A A A A A A G G
13 chr13_5089569 0 5089569 C C C C C C C C G G G G C C C C C C G G
13 chr13_5098148 0 5098148 A A A A A A A A A A A A A A A A C C A A
13 chr13_5100635 0 5100635 T T C C C C T T C C C C C C C C C C C C
13 chr13_5101743 0 5101743 C C G G G G C C G G G G G G G G G G G G
13 chr13_5105224 0 5105224 C C C C C C C C C C C C C T C C C C C C
13 chr13_5108094 0 5108094 C C C C C C C T C C C C C C C C C C C C
13 chr13_5115417 0 5115417 T T C C C C T T C C C C C C C C C C C C
13 chr13_5116246 0 5116246 C C C C C C C C C C C C T T T T T T C C
13 chr13_5118940 0 5118940 C C C C T T C C C C C C C C C C C C C C
13 chr13_5121665 0 5121665 A A G G G G G G G G G G G G G G G G G G
13 chr13_5127193 0 5127193 C G C C C C C C C C C C C C C C C C C C
13 chr13_5131247 0 5131247 G G G G G G G G A A A A G G G G G G A A
13 chr13_5132790 0 5132790 A A A A A A A A A A A A A A A G A A A A
13 chr13_5136040 0 5136040 T T T T T T T T C C C C T T T T T T C C
13 chr13_5139261 0 5139261 C C C C C C C T C C C C C C C C C C C C
13 chr13_5142452 0 5142452 A A A A A A A A G G G G A A A A A A G G
13 chr13_5145717 0 5145717 A T A A A A A T A A A A A A A A A A A A
13 chr13_5153509 0 5153509 A A G G G G A A G G G G A A A A A A G G
13 chr13_5159385 0 5159385 C C C C C C C C T T T T C C C C C C T T
13 chr13_5161150 0 5161150 C C C C C C C C C C C C C C C T C C C C
13 chr13_5162720 0 5162720 G G G G A A G G G G G G G G G G G G G G
13 chr13_5162777 0 5162777 G G G G G G G G G G G G G T G G G G G G
13 chr13_5162847 0 5162847 C C C C C C C C T T T T C C C C C C T T
13 chr13_5165164 0 5165164 G G C C C C G G G G G G G G G G G G G G
13 chr13_5169211 0 5169211 G G G G G G C G G G G G G G G G G G G G
13 chr13_5170693 0 5170693 C C C C C C C C G G G G C C C C C C G G
13 chr13_5174712 0 5174712 G G G G G G G G G G G G G G G G A G G G
13 chr13_5176126 0 5176126 C C C C C C C C C C C C T T C C C C C C
13 chr13_5179504 0 5179504 G G A A A A G G G G G G G G G G G G G G
13 chr13_5181684 0 5181684 C C T T T T C C C C C C C C C C C C C C
13 chr13_5184368 0 5184368 C C T T T T C C C C C C C C C C C C C C
13 chr13_5184465 0 5184465 C G G G G G C C G G G G G G G G G G G G
13 chr13_5185355 0 5185355 C C C C C C C C T T T T C C C C C C T T
13 chr13_5185376 0 5185376 C C C C C C C C C C C C C C C T C C C C
13 chr13_5187507 0 5187507 C T C C C C C C C C C C C C C C C C C C
13 chr13_5190119 0 5190119 G G G G G G G G A A A A G G G G G G A A
13 chr13_5191831 0 5191831 A A A A A A A A G G G G A A A A A A G G
13 chr13_5194269 0 5194269 G G G G G G A G G G G G G G G G A G G G
13 chr13_5197918 0 5197918 C C C C C C C C C C C C C C C C C T C C
13 chr13_5198133 0 5198133 G G G G G G G G G G G G G G C G G G G G
13 chr13_5201944 0 5201944 G G T T T T G G G G G G G G G G G G G G
13 chr13_5202845 0 5202845 A A A A A A A A A A A A A A A A A T A A
13 chr13_5209103 0 5209103 T T T T T T T T T T T T T T C C T T T T
13 chr13_5214330 0 5214330 A G G G G G G G G G G G G G G G G G G G
13 chr13_5215803 0 5215803 C C C C C T C C C C C C C C C C C C C C
13 chr13_5218842 0 5218842 C T C C C C C T C C C C C C C C C C C C
13 chr13_5219378 0 5219378 C C C C C C C C C C C C C C C C T T C C
13 chr13_5227720 0 5227720 G G G G G G G G A A A A G G G G G G A A
13 chr13_5230414 0 5230414 C C C C C C C C T T T T C C C C C C T T
13 chr13_5236002 0 5236002 T T C C C C T T C C C C C C C C C C C C
13 chr13_5241584 0 5241584 G G G G G G G G G G G G G G A A G G G G
13 chr13_5242872 0 5242872 C C C C C C C C T T T T C C C C C C T T
13 chr13_5252156 0 5252156 A A A A A A A A C C C C A A A A A A C C
13 chr13_5253665 0 5253665 T T T T T T T T C T T T T T T T T T T T
13 chr13_5254210 0 5254210 T T T T T T T T T T A A T T T T T T T T
13 chr13_5254233 0 5254233 C C C C C C C C C C C C C T C C C C C C
13 chr13_5263635 0 5263635 A A A A A A A A G G G G A G A A A A G G
13 chr13_5264503 0 5264503 T T T T T T T T G G G G T T T T T T G G
13 chr13_5264608 0 5264608 G G G G G G G G G G G G G G G T G G G G
13 chr13_5265512 0 5265512 C C T T T T C C C C C C C C C C C C C C
13 chr13_5269476 0 5269476 T T C C C C C T C C C C C C C C C C C C
13 chr13_5269995 0 5269995 C C C C C C C C C C C C T T T T T T C C
13 chr13_5272006 0 5272006 A A A A A A A A A A A A A G A A A A A A
13 chr13_5275819 0 5275819 A A A A A A A A A A A A A A A G A A A A
13 chr13_5276059 0 5276059 G G A A A A G G G G G G G G G G G G G G
13 chr13_5276472 0 5276472 G G G G G G G G C C C C G G G G G G C C
13 chr13_5279156 0 5279156 C C C C C C C C C C C C C C G G C C C C
13 chr13_5282309 0 5282309 G G G G G G G G G G G G G G A A G G G G
13 chr13_5289306 0 5289306 A A A A A A A A G G G G A A A A A A G G
13 chr13_5291275 0 5291275 C C C C C C C C C C C C T T T T T T C C
13 chr13_5297557 0 5297557 G G G G G G G G G G G G G G A G G G G G
13 chr13_5301549 0 5301549 G G G G G G G G A G G G G G G G G G G G
13 chr13_5302167 0 5302167 T T T T T T T T G G G G T T T T T T G G
13 chr13_5302719 0 5302719 T T T T T T T T G G G G T T T T T T G G
13 chr13_5303460 0 5303460 G G G G G G G G A A A A G G G G G G A A
13 chr13_5308471 0 5308471 T T T T T T T T C C C C T T T T T T C C
13 chr13_5313147 0 5313147 A A A A A A A A C C C C A A A A A A C C
13 chr13_5315287 0 5315287 A A A A A A A A T T T T A A A A A A T T
13 chr13_5325566 0 5325566 G G G G G G A G G G G G G G G G G G G G
13 chr13_5326122 0 5326122 T T T T T T T T T T T T A A T T T T T T
13 chr13_5327233 0 5327233 G G G G G G G G G G G G G G G G G T G G
13 chr13_5338727 0 5338727 C C T T T T C C C C C C C C C C C C C C
13 chr13_5339523 0 5339523 C C C C C C C C T T T T C C C C C C T T
13 chr13_5340023 0 5340023 C C C C C C C C T T T T C C C C C C T T
13 chr13_5342279 0 5342279 T T C C C C T T C C C C C C C C C C C C
13 chr13_5346887 0 5346887 C C C C C C C C T T T T C T C C C C T T
13 chr13_5356391 0 5356391 T T T T T T T T C C C C T T T T T T C C
13 chr13_5356394 0 5356394 C C C C C C C C T T T T C C C C C C T T
13 chr13_5364840 0 5364840 A A T T T T A A A A A A A A A A A A A A
13 chr13_5372109 0 5372109 A A G G G G A A G G G G G G G G G G G G
13 chr13_5372488 0 5372488 C T T T C T T T T T T T T T T T T T T T
13 chr13_5374604 0 5374604 A A A A A A A A A A G G A A A A A A A A
13 chr13_5380999 0 5380999 C C C C C C C T C C C C C C C C C C T T
13 chr13_5382178 0 5382178 C C C C C C C C C C C C C C C C C T C C
13 chr13_5383027 0 5383027 C C C C C C C C C C C C C C C C T T C C
13 chr13_5385988 0 5385988 C C T T C C C C C C C C T T T T T T C C
13 chr13_5386391 0 5386391 C C C C T T C C C C C C C C C C C C C C
13 chr13_5387104 0 5387104 G G G G G G G G A A A A G G G G G G A A
13 chr13_5392466 0 5392466 G G G G G G G G A A A A G G G G G G A A
13 chr13_5393276 0 5393276 C C C C C C C C C C C C C C T T T T C C
13 chr13_5396308 0 5396308 A A A A A A A A A G A A A A A A A A A A
13 chr13_5396427 0 5396427 C C T T C C C C C C C C C C C C C C C C
13 chr13_5396822 0 5396822 T T T T T T T T T T T T T T T T G G T T
13 chr13_5399256 0 5399256 C C C C C C C C C C C C T T C C C C C C
13 chr13_5400597 0 5400597 C C C C C C C C C C C C C T C C C C C C
13 chr13_5404693 0 5404693 G G G G G G A G G G G G G G G G G G G G
13 chr13_5410582 0 5410582 C C C C C C C C T T T T C C C C C C T T
13 chr13_5414385 0 5414385 G G G G G G G G G G G G G G A A G G G G
13 chr13_5414641 0 5414641 C C C C C C C C C C C C C C C T C C C C
13 chr13_5416377 0 5416377 T T T T C C T T C C C C T T T T T T C C
13 chr13_5422094 0 5422094 G G G G G G G G G G G G G G G G A A G G
13 chr13_5427497 0 5427497 A A A A A A A A T T T T A A A A A A T T
13 chr13_5432944 0 5432944 G G C C C C G G G G G G G G C C C C G G
13 chr13_5436532 0 5436532 T T T T T T T T T T T T A T T T T T T T
13 chr13_5444824 0 5444824 T T T T T T T T C C C C T T T T T T C C
13 chr13_5452689 0 5452689 A A A A A A A A G G G G A A A A A A G G
13 chr13_5453454 0 5453454 C C C C C C C C G G G G C C C C C C G G
13 chr13_5453595 0 5453595 G G G G G G G G A A A A G G G G G G A A
13 chr13_5454299 0 5454299 T T T T T T T T C C C C T T T T T T C C
13 chr13_5454845 0 5454845 C C C C C C C C T T T T C C C C C C T T
13 chr13_5457002 0 5457002 T T C T T T T T T T T T T T T T T T T T
13 chr13_5457063 0 5457063 C T C C C C C T C C C C C C C C C C C C
13 chr13_5459007 0 5459007 T T T T T T T T C C C C T T T T T T C C
13 chr13_5464275 0 5464275 A A A A A A A A G G G G A A A A A A G G
13 chr13_5466474 0 5466474 C C C C C C C C T T T T C C C C C C T T
13 chr13_5466537 0 5466537 C C C C C C C C T T T T C C C C C C T T
13 chr13_5479522 0 5479522 G G G G G G G G G G G G G G G G A A G G
13 chr13_5480687 0 5480687 A A A A A G A A A A A A A A A A A A A A
13 chr13_5486685 0 5486685 A A A A A A A A G G G G A A A A A A G G
13 chr13_5487884 0 5487884 G G A G G G G G G G G G G G G G G G G G
13 chr13_5505522 0 5505522 G G G G G G A G G G G G G G G G G G G G
13 chr13_5508279 0 5508279 C C C C T T C C C C C C C C C C C C C C
13 chr13_5511512 0 5511512 C C C C C C C C T T T T C C C C C C T T
13 chr13_5512668 0 5512668 C C C C C C C C T T T T C C C C C C T T
13 chr13_5518637 0 5518637 A A A A A A A A G G G G G G G G G G G G
13 chr13_5531618 0 5531618 C C C C C C C C C C T T C C C C C C C C
13 chr13_5532022 0 5532022 G G G G G G G G G G G G G G A G G G G G
13 chr13_5532232 0 5532232 G G G G A G G G G G G G G G G G G G G G
13 chr13_5536321 0 5536321 G G G G G G G G G G G G C G G G G G G G
13 chr13_5537265 0 5537265 G G A A A A G G A A A A A A A A A A A A
13 chr13_5538137 0 5538137 C C C C C C C C A A C C C C C C C C C C
13 chr13_5545009 0 5545009 T T G G T T T T T T T T T T T T T T T T
13 chr13_5554679 0 5554679 T T T T T T T T T T T T C T C C T T T T
13 chr13_5554906 0 5554906 T T T T T T T T C C C C T T T T T T C C
13 chr13_5556505 0 5556505 A A A A A A A A G G A A A A A A A A G G
13 chr13_5561622 0 5561622 C C C C C C C C C C C C C C C T C C C C
13 chr13_5565114 0 5565114 T T T T T T T T C C C C T T T T T T C C
13 chr13_5566971 0 5566971 C C C C C C C C C C T T C C C C C C C C
13 chr13_5578911 0 5578911 G G A A A A G G G G G G G G G G G G G G
13 chr13_5582056 0 5582056 G G G G G G G G C G G G G G G G G G C C
13 chr13_5583933 0 5583933 C C C C C C C C C C C C C C C T C C C C
13 chr13_5585427 0 5585427 C C T T C C C C C C C C C C C C C C C C
13 chr13_5588625 0 5588625 A A A A A G A A A A A A A A A A A A A A
13 chr13_5589508 0 5589508 G G G G G G G G G G G G A G G G G G G G
13 chr13_5592903 0 5592903 G G G G G G G G A A A A G G G G G G A A
13 chr13_5593762 0 5593762 C C C C C C C C A A A A C C C C C C A A
13 chr13_5594751 0 5594751 G G G G G G G G A G G G G G G G G G A A
13 chr13_5598177 0 5598177 C C C C C C C C T T T T C C C C C C T T
13 chr13_5598306 0 5598306 C C C C C C C C C C C C C C T T T T C C
13 chr13_5600280 0 5600280 G G G G A G G G G G G G G G G G G G G G
13 chr13_5601253 0 5601253 C C C C C C C C C C C C G G C C C C C C
13 chr13_5602089 0 5602089 C C C C C C C C C C C C C C C C T T C C
13 chr13_5606226 0 5606226 C C C C C C C C T T T T C C C C C C T T
13 chr13_5608017 0 5608017 T T C C C C T T C C C C C C C C C C C C
13 chr13_5611963 0 5611963 G G G G G G G G G G G G G G C C G G G G
13 chr13_5612519 0 5612519 G G G G G G G G C C C C G G G G G G C C
13 chr13_5613628 0 5613628 G G G G G G A A G G G G G G G G G G G G
13 chr13_5618527 0 5618527 A G G G G G G G G G G G G G G G G G G G
13 chr13_5618558 0 5618558 T T T T T T T T C C C C T T T T T T C C
13 chr13_5621293 0 5621293 C C C C C C C C C G C C C C C C C C G G
13 chr13_5622130 0 5622130 G G G G G G G G G G G G G G G G C C G G
13 chr13_5624729 0 5624729 G G A A A G G G G G G G G G G G G G G G
13 chr13_5625523 0 5625523 T T C C C C C T C C C C C C C C C C C C
13 chr13_5625889 0 5625889 C C C C C C C T C C C C C C C C C C C C
13 chr13_5628396 0 5628396 G G G G G G G G A A A A G G G G G G A A
13 chr13_5628642 0 5628642 G G G G G G G G G G G G A A G G G G G G
13 chr13_5631709 0 5631709 A A A A A A A A G G G G A A A A A A G G
13 chr13_5633144 0 5633144 A G G G G G G G G G G G G G G G G G G G
13 chr13_5633257 0 5633257 G G G G G G G G A G G G G G G G G G G G
13 chr13_5633339 0 5633339 C C C C C C C C T T T T C C C C C C T T
13 chr13_5637752 0 5637752 C C C C C C C C T T T T C C C C C C T T
13 chr13_5645197 0 5645197 C C C C C C C C C C C C T T T T T T C C
13 chr13_5654486 0 5654486 C C C C C C C C T T T T C C C C C C T T
13 chr13_5654922 0 5654922 G G G G G G G G G G G G A G G G G G G G
13 chr13_5654955 0 5654955 G G G G G G G T G G G G G G G G G G G G
13 chr13_5661687 0 5661687 G G G G G G G G A G G G G G G G G G G G
13 chr13_5669368 0 5669368 C C C C C C C C C C C C C C C C T T C C
13 chr13_5680434 0 5680434 G G G G G G G G A A A A G G G G G G A A
13 chr13_5686913 0 5686913 A A A A A A A A G G G G A A A A A A G G
13 chr13_5692019 0 5692019 C C C C C C C C C C C C T T T T C C C C
13 chr13_5696706 0 5696706 G G G G G G G G A A A A G G G G G G A A
13 chr13_5697710 0 5697710 G G T T G G G G G G G G G G G G G G G G
13 chr13_5699670 0 5699670 C C C C C C C C T T T T C C C C C C T T
13 chr13_5700390 0 5700390 C C C C C C C T C C C C C C C C C C T T
13 chr13_5714726 0 5714726 A A A A A A A A A A G G A A A A A A A A
13 chr13_5718063 0 5718063 C C T T C C C C C C C C C C C C C C C C
13 chr13_5726973 0 5726973 A A A A A A A A C C C C A A A A A A C C
13 chr13_5728014 0 5728014 T T C C C C T T C C C C C C C C C C C C
13 chr13_5734130 0 5734130 C C C C C T C C C C C C C C C C C C C C
13 chr13_5738336 0 5738336 C C C C C C C C C C C C C T C C C C C C
13 chr13_5741797 0 5741797 G G G G G G G G G G G G A A A A A A G G
13 chr13_5749622 0 5749622 A A G G G G A A G G G G G G G G G G G G
13 chr13_5775826 0 5775826 C C T T T T C C C C C C C C C C C C C C
13 chr13_5776428 0 5776428 T T T T T T T T G G G G T T T T T T G G
13 chr13_5778060 0 5778060 T T C C C C T T T T T T T T T T T T T T
13 chr13_5789861 0 5789861 G G A A A A G G G G G G A A A A A A G G
13 chr13_5791427 0 5791427 C C C C C C C C T T T T C C C C C C T T
13 chr13_5796992 0 5796992 A A A A A A A A G G G G A A A A A A G G
13 chr13_5802273 0 5802273 C T C C C C C C C C C C C C C C C C C C
13 chr13_5827054 0 5827054 C C C C C C C C T T T T C C C C C C T T
13 chr13_5827127 0 5827127 G G G G G G G G G G G G A A G G G G G G
13 chr13_5832529 0 5832529 A A A A A A A A G G G G A A A A A A G G
13 chr13_5837917 0 5837917 A G G G G G G G G G G G G G G G G G G G
13 chr13_5838767 0 5838767 G G A A A A G G G G G G G G G G G G G G
13 chr13_5840329 0 5840329 T T T T T T T T G G G G T T T T T T G G
13 chr13_5845585 0 5845585 C C C C C T C C C C C C C C C C C C C C
13 chr13_5850471 0 5850471 C C C C C C C C G G G G C C C C C C G G
13 chr13_5859420 0 5859420 A A A A A A A A G G G G A A A A A A G G
13 chr13_5859472 0 5859472 G G G G G G G G A A A A G G G G G G A A
13 chr13_5863188 0 5863188 A A G G G G G G G G G G A A A A A A G G
13 chr13_5863759 0 5863759 C C C C C C C C G G G G C C C C C C G G
13 chr13_5864643 0 5864643 T T T T T T T T C T T T T T T T T T C C
13 chr13_5866280 0 5866280 A A A A A A A A A G G G A A A A A A G G
13 chr13_5870793 0 5870793 T T T T T T T T C C C C T T T T T T C C
13 chr13_5871027 0 5871027 G G G G G G G G G G G G G G C G G G G G
13 chr13_5877293 0 5877293 T T T T T T T T A A A A T T T T T T A A
13 chr13_5880435 0 5880435 T T T T T T T T C C C C T T T T T T C C
13 chr13_5884099 0 5884099 C C C C C C C C C C C C G G G G G G C C
13 chr13_5885741 0 5885741 C C T T T T C C C C C C C C C C C C C C
13 chr13_5888318 0 5888318 T T T T T T T T G T T T T T T T T T T T
13 chr13_5888345 0 5888345 C C T T T T C C T T T T C T C C C C T T
13 chr13_5892925 0 5892925 C C C C C C C C C C G G C C C C C C C C
13 chr13_5901339 0 5901339 C C C C C C C C C C C C C C A A C C C C
13 chr13_5902520 0 5902520 A A A A A A A A A A C C A A A A A A A A
13 chr13_5904628 0 5904628 A A A A A A A A G G G G A A A A A A G G
13 chr13_5905143 0 5905143 G G G G G G G G C C C C G G G G G G C C
13 chr13_5909592 0 5909592 G G A A A A G G G G G G G G G G G G G G
13 chr13_5913853 0 5913853 A A A A A A A C A A A A A A A A A A A A
13 chr13_5914322 0 5914322 T T T T T T A T T T T T T T T T T T T T
13 chr13_5915419 0 5915419 C C T T T T C C C C C C C C C C C C C C
13 chr13_5919818 0 5919818 C C C C C C C C C C C C C C A A C C C C
13 chr13_5927499 0 5927499 T T T T T T T T C C C C T T T T T T C C
13 chr13_5930064 0 5930064 T T T T T T T T T T C C T T T T T T C C
13 chr13_5931702 0 5931702 G G G G G G G G A A A A G G G G G G A A
13 chr13_5936556 0 5936556 C C C C C C C C C C C C C T C C C C C C
13 chr13_5937286 0 5937286 C C C C C C C C C C C C G G G G G G C C
13 chr13_5941750 0 5941750 G G G G G G G G G G G G G G G G A A G G
13 chr13_5942348 0 5942348 C C T T T T C C C C C C C C C C C C C C
13 chr13_5946566 0 5946566 C C C C C C C C A A A A C C C C C C A A
13 chr13_5949288 0 5949288 G G T T T T T T T T T T T T T T T T T T
13 chr13_5951098 0 5951098 G G G G G G G G G G G G G G G G A A G G
13 chr13_5951657 0 5951657 G G G G G G G G G G G G A G G G G G G G
13 chr13_5959530 0 5959530 C C C C C C C C T T T T C C C C C C T T
13 chr13_5962641 0 5962641 C C C C C C C C T T T T C C C C C C T T
13 chr13_5966927 0 5966927 A A A A A A A A A A A A G G G G G G A A
13 chr13_5970804 0 5970804 G G G G G G G G A A A A G G G G G G A A
13 chr13_5972845 0 5972845 T T C C C C T T C C C C C C C C C C C C
13 chr13_5973064 0 5973064 T T G G G G T T G G G G T T T T T T G G
13 chr13_5975190 0 5975190 G G G G G G G G G G G G G G G G A A G G
13 chr13_5981125 0 5981125 G G G G G G G G G G G G A G G G G G G G
13 chr13_5982519 0 5982519 T T T T T T T T C C C C T T T T T T C C
13 chr13_5984177 0 5984177 C C A A A A C C A A A A A A A A A A A A
13 chr13_5990219 0 5990219 C C C C C C C C C C C C C T C C C C C C
13 chr13_5999074 0 5999074 C C C C C C C C C C C C C C C C T T C C
13 chr13_6001473 0 6001473 G G G G G G G G A A A A G G G G G G A A
13 chr13_6003954 0 6003954 T T T T T T T T T T T T C T T T T T T T
13 chr13_6004382 0 6004382 T T C C C C T T T T T T T T T T T T T T
13 chr13_6004409 0 6004409 T T C C C C T T C C C C T T T T T T C C
13 chr13_6006165 0 6006165 G G G G G G G G G G G G A A A A A A G G
13 chr13_6009003 0 6009003 G G G G A G G G G G G G G G G G G G G G
13 chr13_6014340 0 6014340 G G G G G G A A G G G G G G G G G G G G
13 chr13_6024599 0 6024599 C C C C C C C C C C C C C G C C C C C C
13 chr13_6030985 0 6030985 G G G G G G G G G G G G A A A A A A G G
13 chr13_6032629 0 6032629 C C T T T T C C C C C C C C T T C C C C
13 chr13_6034118 0 6034118 G G G G G G G G A A A A G G G G G G A A
13 chr13_6035959 0 6035959 G G A A A A G G A A A A A A A A A A A A
13 chr13_6042803 0 6042803 C C C C C C C C C C C C C C T T C C C C
13 chr13_6044377 0 6044377 A A G G G G A A G G G G G G G G G G G G
13 chr13_6046014 0 6046014 A A A A A A A A G G G G A A A A A A G G
13 chr13_6046649 0 6046649 T T T T T T T T C C C C T T T T T T C C
13 chr13_6047722 0 6047722 C C C C C C C C T T T T C C C C C C T T
13 chr13_6049987 0 6049987 C C C C C C C C C T T T C C C C C C T T
13 chr13_6060272 0 6060272 T T T T T T T T T T T T T T T T C T T T
13 chr13_6074819 0 6074819 T T T T T T T T C C C C T T T T T T C C
13 chr13_6079531 0 6079531 A A C C C C A A A A A A C C C C C C A A
13 chr13_6083214 0 6083214 C C T T T T C C T T T T T T T T T T T T
13 chr13_6088888 0 6088888 C C C C C T C C C C C C C C C C C C C C
13 chr13_6121237 0 6121237 C C C C C C C C G G G G C C C C C C G G
13 chr13_6122420 0 6122420 A A G G G G G G G G G G G G G G G G G G
13 chr13_6124696 0 6124696 A A A A A A A A C C C C A A A A A A C C
13 chr13_6125723 0 6125723 C C C C C C C C G G G G C C C C C C G G
13 chr13_6131859 0 6131859 C C T T T T C C C C C C C C C C C C C C
13 chr13_6132388 0 6132388 G G G G G G G G G G G G G G A A G G G G
13 chr13_6136274 0 6136274 T T C C C C T T C C C C C C C C C C C C
13 chr13_6139741 0 6139741 G G G G G G G G A A A A G G G G G G A A
13 chr13_6140414 0 6140414 C C T T C T C C C C C C C C C C C C C C
13 chr13_6169561 0 6169561 G G G G G G G G A A A A G G G G G G A A
13 chr13_6174311 0 6174311 T T T T T T T T C C C C T T T T T T C C
13 chr13_6183038 0 6183038 C T T T T T T T T T T T T T T T T T T T
13 chr13_6184712 0 6184712 C C C C C C C C C C C C T T C C C C C C
13 chr13_6193985 0 6193985 A G G G G G G G G G G G G G G G G G G G
13 chr13_6204914 0 6204914 A A G G G G A A G G G G G G G G G G G G
13 chr13_6209242 0 6209242 C C C C C C C C C C C C C C C C C T C C
13 chr13_6219437 0 6219437 C C C C C C C C G G G G G G G G G G G G
13 chr13_6221055 0 6221055 C C C C C C C C C C C C C T C C C C C C
13 chr13_6221925 0 6221925 A A A A A A A A A G A A A A A A A A A A
13 chr13_6225128 0 6225128 C C C C C C C C C C C C C C C C A C C C
13 chr13_6226781 0 6226781 G G A A G G G G G G G G G G G G G G G G
13 chr13_6227912 0 6227912 G G G G G G G G G G G G G G G G A A G G
13 chr13_6229106 0 6229106 A G G G G G G G G G G G G G G G G G G G
13 chr13_6230869 0 6230869 G G G G G G G G G G G G C C G G G G G G
13 chr13_6231501 0 6231501 G G C C G G G G G G G G G G G G G G G G
13 chr13_6235322 0 6235322 A A A A A A A A G G G G A A A A A A G G
13 chr13_6235372 0 6235372 G G G G G G G G A A A A G G G G G G A A
13 chr13_6237650 0 6237650 C C C C C C C C C C C C T T T T C C C C
13 chr13_6237660 0 6237660 C C C C C C C C C C C C C C C C T T C C
13 chr13_6238893 0 6238893 C C T T T T C C C C C C C C C C C C C C
13 chr13_6243966 0 6243966 C C T T T T C C T T T T C C C C C C T T
13 chr13_6246462 0 6246462 T T T T T T T T T T T T T T T T C C T T
13 chr13_6249519 0 6249519 C C C C C C C C C C C C T T T T T T C C
13 chr13_6253455 0 6253455 C C C C C C C C C C C C C T C C T T C C
13 chr13_6256436 0 6256436 G G G G G G G G A G G G G G G G G G G G
13 chr13_6260481 0 6260481 C C C C C C C C A A A A C C C C C C A A
13 chr13_6260506 0 6260506 C C C C C C C C C C C C C C T T C C C C
13 chr13_6273342 0 6273342 C C C C C C C C T T T T C C C C C C T T
13 chr13_6273959 0 6273959 T T T T T T T T C C C C T T T T T T C C
13 chr13_6274109 0 6274109 T T T T T T T T C C C C T T T T T T C C
13 chr13_6275520 0 6275520 C C C C C C C C C C C C C T C C C C C C
13 chr13_6276468 0 6276468 A A A A A A A A G G G G A A A A A A G G
13 chr13_6277327 0 6277327 G G G G G G G G G G G G A G G G G G G G
13 chr13_6283247 0 6283247 A A A A A A A A A A C C A A A A A A A A
13 chr13_6288097 0 6288097 T T T T T T T T C C C C T T T T T T C C
13 chr13_6293508 0 6293508 G G G G G G G G C C C C G G G G G G C C
13 chr13_6295286 0 6295286 A T A A A A A A A A A A A A A A A A A A
13 chr13_6295689 0 6295689 A A A A A A A A G G G G A A A A A A G G
13 chr13_6296613 0 6296613 C C C C C C C C C C C C C C C C T T C C
13 chr13_6313771 0 6313771 G G G G G G G G A A A A G G G G G G A A
13 chr13_6324239 0 6324239 C C C C T T C C C C C C C C C C C C T T
13 chr13_6325681 0 6325681 C C C C C T C C C C C C C C C C C C C C
13 chr13_6325723 0 6325723 T T T T T T T T C C C C T T T T T T C C
13 chr13_6329927 0 6329927 G G G G C C G G G G G G G G G G G G G G
13 chr13_6332046 0 6332046 T T T T T T T T C C C C T T T T T T C C
13 chr13_6334558 0 6334558 T T T T T T T T G G G G T T T T T T G G
13 chr13_6357967 0 6357967 C C C C C C C C C C C C C C C C C T C C
13 chr13_6358773 0 6358773 C C C C C C C C C C C C C T C C C C C C
13 chr13_6364124 0 6364124 A A A A A A A A A A A A A G A A A A A A
13 chr13_6364157 0 6364157 T T C C C C T T C C C C T T T T T T C C
13 chr13_6366296 0 6366296 T T T T T T T T C C C C T T T T T T C C
13 chr13_6367295 0 6367295 C C C C C C C C C C C C C T C C C C C C
13 chr13_6370473 0 6370473 A T A A A A A A A A A A A A A A A A A A
13 chr13_6372936 0 6372936 C T C C C C C C C C C C C C C C C C C C
13 chr13_6378730 0 6378730 C C T T C T C C C C C C C C C C C C C C
13 chr13_6379510 0 6379510 C C C C C C C C C C C C C C C C T T C C
13 chr13_6382987 0 6382987 C C C C C C C C G G G G C C C C C C G G
13 chr13_6387579 0 6387579 G G G G G G G G G G A A G G G G G G A A
13 chr13_6387647 0 6387647 C C A A A A C C C C C C C C C C C C C C
13 chr13_6388405 0 6388405 A A A A A A A A A A G G A A A A A A A A
13 chr13_6389821 0 6389821 G G G G G G G G C C C C G G G G G G C C
13 chr13_6391299 0 6391299 T T T T T T T T C C C C T T T T T T C C
13 chr13_6407969 0 6407969 G G A A A A G G G G G G G G G G G G G G
13 chr13_6407994 0 6407994 A A A A A A A A G G G G A A A A A A G G
13 chr13_6408795 0 6408795 G G G G G G C G G G G G G G G G G G G G
13 chr13_6423649 0 6423649 G G G G G G G G G G G G G G G G A A G G
13 chr13_6432463 0 6432463 G G G G G G A G G G G G G G G G G G G G
13 chr13_6440958 0 6440958 C C C C C C C C C C T T C C C C C C C C
13 chr13_6468268 0 6468268 C C C C C C C C C C C C C T C C C C C C
13 chr13_6525089 0 6525089 T T T T T T T T T T T T T T T T C T T T
13 chr13_6526559 0 6526559 A A A A A A A G A A A A A A A A A A A A
13 chr13_6528369 0 6528369 G G T T T T G G G G G G G G G G G G G G
13 chr13_6531204 0 6531204 A A A A A A A A G G G G A A A A A A G G
13 chr13_6533642 0 6533642 A A A A A A A A G G G G A A A A A A G G
13 chr13_6535884 0 6535884 A A A A A A A A C C C C A A A A A A C C
13 chr13_6536794 0 6536794 C C C C C C C C C T C C C C C C C C C C
13 chr13_6537049 0 6537049 C C T T C C C C C C C C C C C C C C C C
13 chr13_6551791 0 6551791 C T C C C C C C C C C C C C C C C C C C
13 chr13_6552218 0 6552218 A A A A A A A A G G G G A A A A A A G G
13 chr13_6565378 0 6565378 G G G G G G A G G G G G G G G G G G G G
13 chr13_6568797 0 6568797 A A A A A A A A C C C C A A A A A A C C
13 chr13_6569786 0 6569786 C C C C C C C G C C C C C C C C C C C C
13 chr13_6570191 0 6570191 C C C C C C C C G G G G C C C C C C G G
13 chr13_6571519 0 6571519 G G A A A G G G G G G G G G G G G G G G
13 chr13_6573162 0 6573162 C C C C C C C C C C C C T T C C C C C C
13 chr13_6574221 0 6574221 T T T T T T T T C C C C T T T T T T C C
13 chr13_6578315 0 6578315 G G G G G G G G G G G G A G G G G G G G
13 chr13_6586575 0 6586575 A A A A A A A A G G G G A A A A A A G G
13 chr13_6589535 0 6589535 C C C C C C C C C C C C C C C C C G C C
13 chr13_6591884 0 6591884 C C C C C C C G C C C C C C C C C C C C
13 chr13_6596365 0 6596365 C C C C C T C C C C C C C C C C C C C C
13 chr13_6596713 0 6596713 T T T T T T T T G G G G T T T T T T G G
13 chr13_6612288 0 6612288 G G A A G G G G G G G G G G G G G G G G
13 chr13_6634479 0 6634479 C C C C C C C C C C C C T T C C C C C C
13 chr13_6636759 0 6636759 G G A A A A G G G G G G G G G G G G G G
13 chr13_6636818 0 6636818 T T C C C C T T C C C C T T T T T T C C
13 chr13_6648435 0 6648435 C C C C C C C C C C C C C C C C C T C C
13 chr13_6652415 0 6652415 G G G G G G G G G G G G G G A A G G G G
13 chr13_6653256 0 6653256 G G G G A G G G G G G G G G G G G G G G
13 chr13_6657140 0 6657140 C C C C C C C C T T T T C C C C C C T T
13 chr13_6659022 0 6659022 C C C C C C C C T T T T C C C C C C T T
13 chr13_6660601 0 6660601 A A A A A A A A G G G G A A A A A A G G
13 chr13_6661728 0 6661728 G G G G G G G G A A A A G G G G G G A A
13 chr13_6661982 0 6661982 T T C C C C C C C C C C C C C C C C C C
13 chr13_6663670 0 6663670 C C C C C C C T C C C C C C C C C C C C
13 chr13_6667880 0 6667880 C C C C C C C C C C C C C C C C T T C C
13 chr13_6676155 0 6676155 A A A A A A A A G G G G A A A A A A G G
13 chr13_6676212 0 6676212 C C C C C T C C C C C C C C C C C C C C
13 chr13_6684566 0 6684566 A A A A A A A A G G G G A A A A A A G G
13 chr13_6685019 0 6685019 G G G G G G G G G T G G G G G G G G T T
13 chr13_6690449 0 6690449 A A A A A T A A A A A A A A A A A A A A
13 chr13_6708420 0 6708420 T T C C C C T T C T T T T T C C T T T T
13 chr13_6709265 0 6709265 C C C C C G C C C C C C C C C C C C C C
13 chr13_6710516 0 6710516 C C C C C C C C T T T T C C C C C C T T
13 chr13_6710950 0 6710950 G G G G G G G G G G G G A A A A G G G G
13 chr13_6712541 0 6712541 G G G G G G G G T T T T G G G G G G T T
13 chr13_6718494 0 6718494 G G G G G G A G G G G G G G G G G G G G
13 chr13_6723027 0 6723027 G G A A A A A G A A A A A A A A A A A A
13 chr13_6726288 0 6726288 T T C C C T T T C C C C C C C C C C C C
13 chr13_6730740 0 6730740 A A A A A A A A A A A T A A A A A A A A
13 chr13_6741722 0 6741722 C C T T C C C C C C C C C C C C C C C C
13 chr13_6742841 0 6742841 C C C C C C C C C T C C C C C C C C T T
13 chr13_6752852 0 6752852 G G G G G G G G A A A G G G G G G G A A
13 chr13_6753068 0 6753068 G G G G A A G G G G G G G G G G G G G G
13 chr13_6762438 0 6762438 C C C C C C C C C C C C C T C C C C C C
13 chr13_6762601 0 6762601 A A A A G G A A A G G G A A G G G G G G
13 chr13_6775279 0 6775279 A A G G G G A A G G G G G G G G G G G G
13 chr13_6794342 0 6794342 C C C C C C C C T T T T C C C C C C T T
13 chr13_6819468 0 6819468 A A A A A A A A A A A A A A G G A A A A
13 chr13_6823116 0 6823116 G G G G G G G G G G G G G G A A G G G G
13 chr13_6823507 0 6823507 A A A A A A A A G G G G A A A A A A G G
13 chr13_6824653 0 6824653 A A A A A A A A A A A A A A C C A A A A
13 chr13_6825314 0 6825314 T T G G T T T T T T T T T T T T T T T T
13 chr13_6826281 0 6826281 A A A A A A A A A A A A A A A A A C A A
13 chr13_6831186 0 6831186 A A A A A A A A A A A C A A A A A A A A
13 chr13_6834670 0 6834670 G G G G G G G G A A A A G G G G G G A A
13 chr13_6841043 0 6841043 G G A A A A A A A A A A A A A A A A A A
13 chr13_6848796 0 6848796 G G A A G G G G G G G G G G G G G G G G
13 chr13_6849547 0 6849547 T T G G G G T T G G G G G G G G G G G G
13 chr13_6852348 0 6852348 G G G G G G G G A A A A G G G G G G A A
13 chr13_6862093 0 6862093 G G G G G G G G A A A A G G G G G G A A
13 chr13_6870206 0 6870206 G G G G G G A G G G G G G G G G G G G G
13 chr13_6873932 0 6873932 A A A A A A A A A A A A C C C C C C A A
13 chr13_6875110 0 6875110 A A A A A A A A A A A A G G G G G G A A
13 chr13_6875891 0 6875891 G G A A A A G G A A A A A A A A A A A A
13 chr13_6879368 0 6879368 A A A A A A A A A A A A A A A A C C A A
13 chr13_6880000 0 6880000 G G G G G G G G C C C C C C C C C C C C
13 chr13_6887860 0 6887860 G G G G G G G G G G G G C C G G G G G G
13 chr13_6896038 0 6896038 A A A A A A A A T T T T A A A A A A T T
13 chr13_6896321 0 6896321 A A A A A A A A G G G G A A A A A A G G
13 chr13_6898827 0 6898827 C C C C T T C C C C C C C C C C C C C C
13 chr13_6900625 0 6900625 A A A A A A A A G G G G A A A A A A G G
13 chr13_6903209 0 6903209 C C C C C C C C C C C C C T C C C C C C
13 chr13_6915686 0 6915686 A A A A A A A A G G G G A A A A A A G G
13 chr13_6915964 0 6915964 A A A A A A A A G G G G A A A A A A G G
13 chr13_6923527 0 6923527 T T T T T T T T T T T T A T T T T T T T
13 chr13_6930928 0 6930928 T T T T T T T T A T T T T T T T T T T T
13 chr13_6935738 0 6935738 G G G G G G G G G G G G A G G G G G G G
13 chr13_6940223 0 6940223 G G A G G G G G G G G G G G G G G G G G
13 chr13_6943302 0 6943302 T T T T C T T T T T T T T T T T T T T T
13 chr13_6944846 0 6944846 G G A G A A G G G G G G G G G G G G G G
13 chr13_6945541 0 6945541 C C C C C C C C T T T T C C C C C C T T
13 chr13_6950468 0 6950468 A A A A A A A A G G G G A A A A A A G G
13 chr13_6950820 0 6950820 G G C G G G G G G G G G G G G G G G G G
13 chr13_6953204 0 6953204 G G G G G G G G A A A A G G G G G G A A
13 chr13_6960088 0 6960088 T T C T C C T T T T T T T T T T T T T T
13 chr13_6962349 0 6962349 T T T T T T T T C C C C T T T T T T T T
13 chr13_6974743 0 6974743 C C C C C C C C T T T T C C C C C C T T
13 chr13_6975124 0 6975124 C C C C C C C C A A A A C C C C C C A A
13 chr13_6976984 0 6976984 G G A G A A G G G G G G G G G G G G G G
13 chr13_7013313 0 7013313 G G G G G G G G A G A G G G G G G G G G
13 chr13_7018949 0 7018949 T T C T C C T T T T T T C T C C C T T T
13 chr13_7058445 0 7058445 G G G G G G G G G G A G G G G G G G G G
13 chr13_7059398 0 7059398 C C C C C T C C C C C C C C C C C C C C
13 chr13_7065699 0 7065699 G G G G G G G G G G G G A A G G G G G G
13 chr13_7106278 0 7106278 T T C T C C C C C C C C C C C C T T C C
13 chr13_7108640 0 7108640 A A A G A G A A A A A A A A A A A A A A
13 chr13_7144393 0 7144393 T T T T T T T T T T T T T T T T G T T T
13 chr13_7144629 0 7144629 G G G G G G G G G G G G G G A A G G G G
13 chr13_7156102 0 7156102 C C A C C C C C C C C C C C C C C C C C
13 chr13_7163103 0 7163103 A A A A A A A A G G G G A A A A A A G G
13 chr13_7166611 0 7166611 G G G G G G G G G G G G A G G G G G G G
13 chr13_7174946 0 7174946 C C C G G G C C C C C C C C C C C C C C
13 chr13_7193439 0 7193439 A A A A A A A A G G G G A A A A A A G G
13 chr13_7213728 0 7213728 C C G G G G C C G G G G G G G G G G G G
13 chr13_7220702 0 7220702 G G G G G G G G A A A A G G G G G G A A
13 chr13_7236915 0 7236915 G G G G G G G G G G G G A A G G G G G G
13 chr13_7241249 0 7241249 A A A A A A A A G G G G G G G G A A G G
13 chr13_7265913 0 7265913 A A A A A A A A G G G G A A A A A A G G
13 chr13_7368589 0 7368589 A A A A A A A A A A A G A A A A A A A A
13 chr13_7377608 0 7377608 A A A A A A A A G G G G A A A A A A G G
13 chr13_7457606 0 7457606 G G G G G T G G T T T T T T T T T T T T
13 chr13_7461802 0 7461802 A A A A A A A A C C C C A A A A A A C C
13 chr13_7462053 0 7462053 C C C C C C C C T T T T C C C C C C T T
13 chr13_7508210 0 7508210 A A A A A A A A A A A A A A G G A A A A
13 chr13_7521717 0 7521717 A A A A A A A A A A A A A A A A G G A A
13 chr13_7521975 0 7521975 G G G G G G G G G G A G G G G G G G A A
13 chr13_7522596 0 7522596 C C C C C C C C C C C C C T C C C C C C
13 chr13_7524435 0 7524435 T T T T T T T T T T T T A A T T T T T T
13 chr13_7528656 0 7528656 A A A A A A A A G G G G A A A A A A G G
13 chr13_7543674 0 7543674 G G A A A A G G A A A A A A A A A A A A
13 chr13_7555619 0 7555619 G G A G A G G G G G G G G G G G G G G G
13 chr13_7573703 0 7573703 C C C C C C C C A A A A C C C C C C A A
13 chr13_7578772 0 7578772 A A A A A A A A A A A A A A A A G G A A
13 chr13_7588392 0 7588392 G G G G G G G G A A A A G G G G G G A A
13 chr13_7606548 0 7606548 G G G G A G G G G G G G G G G G G G G G
13 chr13_7607190 0 7607190 T T T T A T T T T T T T T T T T T T T T
13 chr13_7610473 0 7610473 T T T T T T T T G G G G G T T T T T G G
13 chr13_7623796 0 7623796 G G C G G G G G G G G G G G G G G G G G
13 chr13_7661048 0 7661048 G G A G A G G G G G G G G G G G G G G G
13 chr13_7679071 0 7679071 T T T T T T T T T T T T C T T T T T T T
13 chr13_7686858 0 7686858 T T T T T T T T A A A A T T T T T T A A
13 chr13_7690578 0 7690578 T T A T T T T T T T T T T T T T T T T T
13 chr13_7699452 0 7699452 A A A A A A A A C C C C A A A A A A C C
13 chr13_7700149 0 7700149 C C C C C C C C T T T T C C C C C C T T
13 chr13_7700675 0 7700675 G G C G C G G G G G G G G G G G G G G G
13 chr13_7713606 0 7713606 C C C C C C C C C T C C C C C C C C C C
13 chr13_7716256 0 7716256 C C C C C C C C C C C C C T C C C C C C
13 chr13_7720571 0 7720571 A A A G A A A A A A A A A A A A A A A A
13 chr13_7729195 0 7729195 A G A G A G A G G G G G A G A G A G G G
13 chr13_7742200 0 7742200 G G G G G G G G G G G G C G G G G G G G
13 chr13_7742598 0 7742598 G G G G G G G G G G G G A G G G G G G G
13 chr13_7750274 0 7750274 A A A A A A A A A A A A A A A A G G A A
13 chr13_7755646 0 7755646 T T C C C C T T C C C C C C C C C C C C
13 chr13_7756791 0 7756791 A G A A A A A A A A A A A A A A A A A A
13 chr13_7783004 0 7783004 G G G G G G G G G G G G A G G G G G G G
13 chr13_7816964 0 7816964 G G G G G G G G G G G G G G G G A A G G
13 chr13_7817768 0 7817768 G G A A A A G G G G G G G G G G G G A A
13 chr13_7820105 0 7820105 G G G G C C G G G G G G G G G G G G G G
13 chr13_7826250 0 7826250 C C C C C C C C G G G G C C C C C C G G
13 chr13_7828015 0 7828015 C C C C C C C C T T T T C C C C C C T T
13 chr13_7829096 0 7829096 G G G G G G G G G G G G G G G G A A G G
13 chr13_7831372 0 7831372 T T T T T T T T C C C C T T T T T T C C
13 chr13_7832321 0 7832321 A A A A A A A A A A A A G G A A A A A A
13 chr13_7836010 0 7836010 G G G G G G G G A A A A G G G G G G A A
13 chr13_7843018 0 7843018 T T T T C C T T T T T T T T T T T T T T
13 chr13_7847227 0 7847227 G G G G G G G G C C C C G G G G G G C C
13 chr13_7847353 0 7847353 C C C C C C C C G G G G C C C C C C G G
13 chr13_7850831 0 7850831 G G G G G G G G A G G G G G G G G G G G
13 chr13_7851615 0 7851615 T T T T T T T T T T T T G T T T T T T T
13 chr13_7852302 0 7852302 A A A A A A A A A G A A A A A A A A A A
13 chr13_7852666 0 7852666 G G G G G G G G G G G G G G G G A A G G
13 chr13_7854103 0 7854103 G G G G G G G G G G G G A G G G G G G G
13 chr13_7854595 0 7854595 T T T T T T T T T T T T T T T T C C T T
13 chr13_7858806 0 7858806 C C T T T T C C C C C C C C C C C C C C
13 chr13_7860863 0 7860863 T T T T T T T T T T C C T T T T T T T T
13 chr13_7865289 0 7865289 C C C C C C C C C C C C C C C C T T C C
13 chr13_7872059 0 7872059 A A C C C C A A C C C C C C C C C C C C
13 chr13_7883722 0 7883722 G G G G G G G G A A A A G G G G G G A A
13 chr13_7895449 0 7895449 C C C C C C C C C G C C C C C C C C C C
13 chr13_7895749 0 7895749 G G G G G G G G A G G G G G G G G G G G
13 chr13_7897871 0 7897871 A A A A A A A A A A A A A T A A A A A A
13 chr13_7901123 0 7901123 C C C C C C C C C C C C C C C C T T C C
13 chr13_7902911 0 7902911 A A A A A A A A G G G G G G G G G G G G
13 chr13_7903022 0 7903022 C C C C C C C C C C C C C T C C C C C C
13 chr13_7903371 0 7903371 A A A A A A A A T T T T T T T T T T T T
13 chr13_7920516 0 7920516 T T T T T T T T C C C C T T T T T T C C
13 chr13_7924419 0 7924419 T T C C C C T T C C C C C C C C C C C C
13 chr13_7935616 0 7935616 T T C C C C T T C C C C C C C C C C C C
13 chr13_7941576 0 7941576 G G G G G G G G A A A A G G G G G G A A
13 chr13_7942023 0 7942023 T T T T T T T T C T T T T T T T T T T T
13 chr13_7942477 0 7942477 C C C C C C C C T T T T C C C C C C T T
13 chr13_7966183 0 7966183 G G A A A A G G G G G G A A G G G G G G
13 chr13_7966222 0 7966222 G G G G G G G G G G G G G G A A G G G G
13 chr13_7972442 0 7972442 A T A A A A A A A A A A A A A A A A A A
13 chr13_7974476 0 7974476 C C C C C C C C C C T T C C C C C C C C
13 chr13_7978282 0 7978282 T T T T T T T T C C C C T T T T T T C C
13 chr13_7983596 0 7983596 C C C C C C C C C T C C C C C C C C C C
13 chr13_7986943 0 7986943 A A A A A A A A A A A A A A A A G G A A
13 chr13_7995891 0 7995891 C C C C C C C C T T T T C C C C C C T T
13 chr13_7996926 0 7996926 T T T T T T T T G G G G T T T T T T G G
13 chr13_8009358 0 8009358 G G G G G G G G C C C C G G G G G G C C
13 chr13_8012367 0 8012367 T T T T T T T T C T T T T T T T T T T T
13 chr13_8017008 0 8017008 A G G G G G A A G G G G G G G G G G G G
13 chr13_8023465 0 8023465 G G G G G G G G G G G G G G G G A A G G
13 chr13_8029439 0 8029439 G G G G G G G G G G G G G G G G A A G G
13 chr13_8030663 0 8030663 G G G G G G G G G G G G G G G G A A G G
13 chr13_8033572 0 8033572 A A A A A A A A A A A A G G A A A A A A
13 chr13_8035527 0 8035527 C G G G G G G G G G G G G G G G G G G G
13 chr13_8042572 0 8042572 T T T T T T C T T T T T T T T T T T T T
13 chr13_8048915 0 8048915 G G G G G G G G A A A A G G G G G G A A
13 chr13_8058811 0 8058811 A A A A A A A A T T T T A A A A A A T T
13 chr13_8060141 0 8060141 A A A A A A A A A A A A A A G G A A A A
13 chr13_8061527 0 8061527 G G G G G G G G G G C G G G G G G G G G
13 chr13_8066312 0 8066312 A A A A A A A A A A A A A A A A G G A A
13 chr13_8091447 0 8091447 A A C C C C A A A A A A A A A A A A A A
13 chr13_8095996 0 8095996 A A G G G G A A G G G G G G G G G G G G
13 chr13_8096319 0 8096319 A A A A A A A A A T A A A A A A A A A A
13 chr13_8116997 0 8116997 C C C C C C C C C C C C C G C C C C C C
13 chr13_8119672 0 8119672 G G G G G G A A A A A A A G G G G G A A
13 chr13_8121291 0 8121291 G G T T T T G G T T T T T T T T T T T T
13 chr13_8125129 0 8125129 G G A A A A G G A A A A A A A A A A A A
13 chr13_8133010 0 8133010 T T C C C C T T C C C C C C C C C C C C
13 chr13_8139347 0 8139347 T T C C C C T T C C C C C T C C C C C C
13 chr13_8140377 0 8140377 C C C C C C C C C C C T C C C C C C C C
13 chr13_8141759 0 8141759 T T C C C C T T C C C C C C C C C C C C
13 chr13_8143899 0 8143899 T T T T T T T T T T T T A T T T A A T T
13 chr13_8144667 0 8144667 A A A C A A A A A A A A A A A A A A A A
13 chr13_8166289 0 8166289 T T G G G G T T G G G G G G G G G G G G
13 chr13_8180684 0 8180684 T T T T G G T T T T T T T T T T T T T T
13 chr13_8183472 0 8183472 T T T T T T T T T T T T T T T T A A T T
13 chr13_8207548 0 8207548 G G G G G G G G T T T T G G G G G G T T
13 chr13_8221167 0 8221167 C T T T T T C C T T T T T T T T T T T T
13 chr13_8222455 0 8222455 C T C C C C T T C C C C C C C C C C C C
13 chr13_8223300 0 8223300 G G A G A A G G G G G G G G G G G G G G
13 chr13_8224702 0 8224702 G G G G G G G G C G C G G G G G G G G G
13 chr13_8244989 0 8244989 C C T T C C C C C C C C C C C C C C C C
13 chr13_8261172 0 8261172 T T T T T T T T C T C C T T T T T T C C
13 chr13_8262334 0 8262334 C C C C C C C C C G C G C C C C C C G G
13 chr13_8264226 0 8264226 C C C C C C C C C C C C C C T T C C C C
13 chr13_8264874 0 8264874 T T T T T T T T C C C C T T T T T T C C
13 chr13_8273273 0 8273273 T T T T T T T T A T A T T T T T T T A A
13 chr13_8274069 0 8274069 A A A A A A A A A G A G A A A A A A G G
13 chr13_8276238 0 8276238 A A A A A A A A G G G G A A A A A A G G
13 chr13_8297183 0 8297183 C C C C C C C C C C C T C C C C C C C C
13 chr13_8298272 0 8298272 G G G G G G G G A A A A G G G G G G A A
13 chr13_8305907 0 8305907 G G G G G G G G A G G G G G G G G G G G
13 chr13_8311038 0 8311038 G G G G G G G G T T T T G G G G G G T T
13 chr13_8314653 0 8314653 A A A A A A A A G G G G A A A A A A G G
13 chr13_8357312 0 8357312 C C C C C C C C C C C C C C C C A A C C
13 chr13_8378240 0 8378240 G G G G G G G G C C C C G G G G G G C C
13 chr13_8382035 0 8382035 A A G G G G A A A A A A A A A A A A A A
13 chr13_8382712 0 8382712 G G G G G G G G G G G G A G G G A A G G
13 chr13_8394937 0 8394937 T T T T T T C C T T T T T T T T T T T T
13 chr13_8395605 0 8395605 C C C C C C C C C C C T C C C C C C C C
13 chr13_8397557 0 8397557 G G G G G G G G G G G G G G A A G G G G
13 chr13_8405867 0 8405867 C C C C C C C C T T C C C C C C C C T T
13 chr13_8410763 0 8410763 G G G G G G G G G G A G G G G G G G G G
13 chr13_8410930 0 8410930 C C C C C C C C G G G G C C C C C C G G
13 chr13_8415116 0 8415116 T T T T T T T T G G G G T T T T T T G G
13 chr13_8428426 0 8428426 G G G G G G G G G G G G G G G G A A G G
13 chr13_8429878 0 8429878 T T T T T T T T T T T T T T C C T T T T
13 chr13_8430236 0 8430236 T T C C C C C C C C C C C C C C C C C C
13 chr13_8433981 0 8433981 A A A A A A A A G G G G A A A A A A G G
13 chr13_8434133 0 8434133 C C C C C C C C C C C C T T T T C C C C
13 chr13_8444435 0 8444435 T T T T T T T T T T T T C C C C C C T T
13 chr13_8449363 0 8449363 A A A A A A A A C C C C A A A A A A C C
13 chr13_8450729 0 8450729 T T T T T T T T T T T T T T T T G G T T
13 chr13_8459432 0 8459432 A A A A A A A A G G G G A A A A A A G G
13 chr13_8472819 0 8472819 C C C C T T C C C C C C C C C C C C C C
13 chr13_8476145 0 8476145 A A A A A A A A A T A A A A A A A A T T
13 chr13_8477204 0 8477204 G G G G G G G G A G G G G G G G G G G G
13 chr13_8481548 0 8481548 A A A A A A A A C C C C A A A A A A C C
13 chr13_8485420 0 8485420 T T T T T T T T C C C C T T T T T T C C
13 chr13_8485848 0 8485848 A A A A A A A A G G G G A A A A A A G G
13 chr13_8489806 0 8489806 A A G G G G G G G G G G G G G G G G G G
13 chr13_8493922 0 8493922 C C C C C C C C C C C C T T T T C C C C
13 chr13_8496231 0 8496231 G G G G G G G G A A A A G G G G G G A A
13 chr13_8499609 0 8499609 A A A A A A A A T T T T A A A A A A T T
13 chr13_8504031 0 8504031 T T T T T T T T C C C C T T T T T T C C
13 chr13_8504624 0 8504624 A A A A A A A A A G A G A A A A A A G G
13 chr13_8506950 0 8506950 C C C C C C C C C C C C C C T T C C C C
13 chr13_8511884 0 8511884 C C A A A A C C C C C C C C C C C C C C
13 chr13_8512241 0 8512241 C C C C C C C C C C A C C C C C C C C C
13 chr13_8518802 0 8518802 C C A A A A C C A A A A A A A A A A A A
13 chr13_8526596 0 8526596 G G G G G G G G A G G G G G G G G G G G
13 chr13_8533010 0 8533010 G G G G G G G G G G G G G G G G A A G G
13 chr13_8535546 0 8535546 T T T T T T T T C C C C T T T T T T C C
13 chr13_8536801 0 8536801 T T T T T T T T C C C C T T T T T T C C
13 chr13_8539762 0 8539762 G G C C C C G G G G G G G G G G G G G G
13 chr13_8539867 0 8539867 T T T T T T T T C C C C T T T T T T C C
13 chr13_8540034 0 8540034 C C C C T T C C C C C C C C C C C C C C
13 chr13_8554027 0 8554027 G G A G G G G G G G G G G G G G G G G G
13 chr13_8555156 0 8555156 C C C C C C C C C C C C C C C C T T C C
13 chr13_8558528 0 8558528 C C T T T T C C T T T T T T T T T T T T
13 chr13_8559657 0 8559657 T T T T T T T T C C C C T T T T T T C C
13 chr13_8570744 0 8570744 T T T T T T T T T T T T C C T T T T T T
13 chr13_8575162 0 8575162 G G G G G G G G G G G G A A G G G G G G
13 chr13_8613074 0 8613074 C C C C C C C C T T T T C C C C C C T T
13 chr13_8637600 0 8637600 A A A A A A A A G G G G A A A A A A G G
13 chr13_8644238 0 8644238 C C C C C C C C C C C C C C T T C C C C
13 chr13_8651277 0 8651277 T T T T T T T T G T T T T T T T T T T T
13 chr13_8653439 0 8653439 C C T T T T C C C C C C C C C C C C C C
13 chr13_8657930 0 8657930 G G A A A A G G G G G G G G G G G G G G
13 chr13_8664399 0 8664399 A A A A A A A A G G G G A A A A A A G G
13 chr13_8667153 0 8667153 G G A A A G G G G G G G G G G G G G G G
13 chr13_8671417 0 8671417 C C C C C C C C T T T T C C C C C C T T
13 chr13_8678820 0 8678820 C C C C C C C T C C C C C C C C C C C C
13 chr13_8692251 0 8692251 C C C C C C C C C C C C T T T T T T C C
13 chr13_8697320 0 8697320 A A A A A A A A G G G G A A A A A A G G
13 chr13_8699136 0 8699136 C C C C C C C C C T C C C C C C C C C C
13 chr13_8720362 0 8720362 C C C C C C C C C C C C T T C C C C C C
13 chr13_8724055 0 8724055 C C C C C C C C C C C C C C T T C C C C
13 chr13_8730637 0 8730637 C C C C C C C C C C C G C C C C C C C C
13 chr13_8732515 0 8732515 G G G G G G G G G G G G G G A A G G G G
13 chr13_8733161 0 8733161 G G T T T T G G G G G G G G G G G G G G
13 chr13_8733855 0 8733855 T T T T T T T T C C C C T T T T T T C C
13 chr13_8734363 0 8734363 T T T T T T T T G G G G T T T T T T G G
13 chr13_8737628 0 8737628 G G G G G G G G A G A A G G G G G G A A
13 chr13_8737978 0 8737978 A A A A A A A A A A A A G G A A A A A A
13 chr13_8738936 0 8738936 A A A A A A A A A G G G A A A A A A G G
13 chr13_8743258 0 8743258 A A G G G G G G G G G G A G G G G G G G
13 chr13_8750428 0 8750428 G G G G A G G G G G G G G G G G G G G G
13 chr13_8761192 0 8761192 C C G G G G C C C C C C C C C C C C C C
13 chr13_8763210 0 8763210 A A A A A A A A A A A A A A A A T T A A
13 chr13_8764610 0 8764610 G G A A G G G G G G G G G G G G G G G G
13 chr13_8774307 0 8774307 G G G G G G G G G G G G G G A A G G G G
13 chr13_8782946 0 8782946 G G G G G G G G G G G G G G T T G G G G
13 chr13_8786629 0 8786629 A A A A A A A A G G G G A A A A A A G G
13 chr13_8787747 0 8787747 C C C C C C C C T T T T C C C C C C T T
13 chr13_8795799 0 8795799 T T T T T T T T C C C C T T T T T T C C
13 chr13_8796939 0 8796939 G G G G G G G G A A A A G G G G G G A A
13 chr13_8803780 0 8803780 C C C C C C C C A A A A C C C C C C A A
13 chr13_8811854 0 8811854 G G G G G G G G G G G G T T G G G G G G
13 chr13_8831622 0 8831622 C C C C A C C C C C C C C C C C C C C C
13 chr13_8836439 0 8836439 A A A A A A A A G G G G A A A A A A G G
13 chr13_8840471 0 8840471 A A A A A A A A T T T T A A A A A A T T
13 chr13_8844791 0 8844791 T T T T T T T T C C C C T T T T T T C C
13 chr13_8871381 0 8871381 C C C C C C C C C C C C C C A A C C C C
13 chr13_8880652 0 8880652 C C C C C C C C C C C C C T C C C C C C
13 chr13_8882308 0 8882308 T T T T T T T T T T T T T T G G T T T T
13 chr13_8883876 0 8883876 G G G G G G G G G G A G G G G G G G G G
13 chr13_8925919 0 8925919 G G G G G G G G G G G G A G G G G G G G
13 chr13_8946837 0 8946837 C C C C A C C C C C C C C C C C C C C C
13 chr13_8947148 0 8947148 G G G G G G G G G G A G G G G G G G G G
13 chr13_8954446 0 8954446 T T C C C C C C C C C C C C C C C C C C
13 chr13_8954658 0 8954658 A A A A A A A A A A A A A A G G A A A A
13 chr13_8956805 0 8956805 T T T T T T T T C C C C T T T T T T C C
13 chr13_8957373 0 8957373 C C T T T T C C T T T T T T T T T T T T
13 chr13_8966330 0 8966330 G G G G G G G G G G G G A A G G G G G G
13 chr13_8971720 0 8971720 G G A G G G G G G G G G G G G G G G G G
13 chr13_8977388 0 8977388 C C C C C C C C C T C T C C C C C C C C
13 chr13_8984267 0 8984267 A A A A A A A A A A A A A C A A A A A A
13 chr13_8984547 0 8984547 G G G G G G G G G G A G G G G G G G G G
13 chr13_8988465 0 8988465 A A A A A A A A A A A A A A A A G G A A
13 chr13_9008818 0 9008818 C C C C C C C C C C C C C C G G C C C C
13 chr13_9009559 0 9009559 G G G G G G G G G G G G G G G G A G G G
13 chr13_9009970 0 9009970 A A G G G G G G G G G G A A G G G G G G
13 chr13_9029656 0 9029656 G G G G G G G G A A A A G G G G G G A A
13 chr13_9031997 0 9031997 C C C C C C T T C C C C C C C C C C C C
13 chr13_9032709 0 9032709 G G G G G G G G A A A A G G G G G G A A
13 chr13_9041545 0 9041545 C C C C C C C C T T T T C C C C C C T T
13 chr13_9045262 0 9045262 G G G G G G G G T T T T G G G G G G T T
13 chr13_9045398 0 9045398 G G G G G G G T G G G G G G G G G G G G
13 chr13_9057634 0 9057634 G G G G G G G G A A A A G G G G G G A A
13 chr13_9060559 0 9060559 C C C C C C C C T T T T C C C C C C T T
13 chr13_9063147 0 9063147 C C C C C T C C C C C C C C C C C C C C
13 chr13_9065477 0 9065477 C T T T T T T T T T T T T T T T T T T T
13 chr13_9067756 0 9067756 C C C C C C C C C C C T C C C C C C C C
13 chr13_9068024 0 9068024 G G A G G G G G G G G G G G A A G G G G
13 chr13_9074843 0 9074843 A A A A A A A A G G G G A A A A A A G G
13 chr13_9075367 0 9075367 G G G G G G G G C C C C C C C C C C C C
13 chr13_9075483 0 9075483 A A A T A A A A A A A A A A A A A A A A
13 chr13_9075507 0 9075507 A A A A A A A A A A A A A A G G A A A A
13 chr13_9076071 0 9076071 G G G G G G G G G G G G G G C C G G G G
13 chr13_9079830 0 9079830 T T T T T T T T T T T T T T T T C C T T
13 chr13_9100091 0 9100091 G G A A A A A G G G G G A A A A A A G G
13 chr13_9112092 0 9112092 C C C C C C C C C C C C T T C C C C C C
13 chr13_9113268 0 9113268 A A C C C C A A A A A A A A A A A A A A
13 chr13_9132142 0 9132142 A A A A A A A A G G G G A A A A A A G G
13 chr13_9132490 0 9132490 G G G G G G G G G G G G G T G G G G G G
13 chr13_9135215 0 9135215 T T T T T T T T C C C C T T T T T T C C
13 chr13_9141131 0 9141131 G G G G G G G G G G G G G G G G C C G G
13 chr13_9155022 0 9155022 C C C C C C T T C C C C C C C C C C C C
13 chr13_9156783 0 9156783 G G G G C G G G G G G G G G G G G G G G
13 chr13_9167954 0 9167954 C C C C C C C C C C C G C C C C C C C C
13 chr13_9168457 0 9168457 G G G G G G G G G G A G G G G G G G G G
13 chr13_9179118 0 9179118 T T T T T T T T C C C C T T T T C C T T
13 chr13_9180226 0 9180226 C C C C C C C C C C C C C T C C C C C C
13 chr13_9183085 0 9183085 T T T T C T T T T T T T T T T T T T T T
13 chr13_9196615 0 9196615 A A G G G G A A A A A A A A A A A A A A
13 chr13_9198051 0 9198051 G G A A A A G G G G G G G G G G G G G G
13 chr13_9198301 0 9198301 G G G G G G G G A A A A G G G G G G A A
13 chr13_9198495 0 9198495 G G G G G T G G G G G G G G G G G G G G
13 chr13_9205160 0 9205160 G G G G G G G G G G G G G G A A G G G G
13 chr13_9206018 0 9206018 T T T T T T T T T T T T T T T T G G T T
13 chr13_9207145 0 9207145 G G A A A A G G A A A A A A A A A A A A
13 chr13_9211256 0 9211256 G G A A A A G G G G G G G G G G G G G G
13 chr13_9213039 0 9213039 C C C C C C C C C T C C C C C C C C C C
13 chr13_9214633 0 9214633 G G G G G G G G G G G G A G A A G G G G
13 chr13_9223749 0 9223749 C C C C C C C C A A A A A A A A A A A A
13 chr13_9224781 0 9224781 G G G G G G G G A A A A G G G G G G A A
13 chr13_9225359 0 9225359 C C C C C C C C G G G G C C C C C C G G
13 chr13_9227179 0 9227179 A A G G G G A A A A A A A A A A A A A A
13 chr13_9227466 0 9227466 G G G G A G G G G G G G G G G G G G G G
13 chr13_9228591 0 9228591 C C C C C C C C C C C C T T T T T T C C
13 chr13_9230153 0 9230153 A A A A A A G G G G G G G G G G G G G G
13 chr13_9232625 0 9232625 T T T T T T T T T T A A T T T T T T T T
13 chr13_9234423 0 9234423 A A A A A A A A A A A A A G G G A A A A
13 chr13_9237293 0 9237293 C C C C C C C C T T T T C C C C C C T T
13 chr13_9238182 0 9238182 A A A A A A A A A A A A C C A A A A A A
13 chr13_9239111 0 9239111 A G G G G G G G G G G G G G G G G G G G
13 chr13_9240125 0 9240125 G G G G G G G G G G G G A G G G G G G G
13 chr13_9240180 0 9240180 A A A A A A A A G G G G A A A A A A G G
13 chr13_9250111 0 9250111 G G C G C G G G G G G G G G G G G G G G
13 chr13_9256058 0 9256058 G G A A A A G G G G G G G G G G G G G G
13 chr13_9262734 0 9262734 G G G G G G G G G G G G A G G G G G G G
13 chr13_9268291 0 9268291 T T T T T T T T T T T T T T T T C T T T
13 chr13_9277149 0 9277149 C C C C C C C C T T T T C C C C C C T T
13 chr13_9279714 0 9279714 G G G G G G G G G G G G G G G G A A G G
13 chr13_9281037 0 9281037 T T T T T T T T C C C C T T T T T T C C
13 chr13_9282892 0 9282892 A A A A A A A A G G G G A A A A A A G G
13 chr13_9285757 0 9285757 A A A A A A A A G G G G A A A A A A G G
13 chr13_9287542 0 9287542 C C C C C C C C T T T T C C C C C C T T
13 chr13_9287875 0 9287875 G G G G G G G G A A A A G G G G G G A A
13 chr13_9288478 0 9288478 T T C C C C T T C C C C C C C C C C C C
13 chr13_9290150 0 9290150 T T T T T T T T A A A A T T T T T T A A
13 chr13_9291471 0 9291471 G G G G G G G G T T T T G G G G G G T T
13 chr13_9293751 0 9293751 A A A A A A A A A A A A A A T T A A A A
13 chr13_9296389 0 9296389 C C C C C C C C T T T T C C C C C C T T
13 chr13_9299796 0 9299796 A A G G G G G G G G G G G G G G G G G G
13 chr13_9302137 0 9302137 C C C C C C C C T T T T C C C C C C T T
13 chr13_9302358 0 9302358 C C C C C C C T C C C C C C C C C C C C
13 chr13_9315515 0 9315515 C C C C C C T T C C C C C C C C C C C C
13 chr13_9321936 0 9321936 G G G G G G G G C C C C G G G G G G C C
13 chr13_9333090 0 9333090 G G A A A A G G G G G G G G G G G G G G
13 chr13_9333726 0 9333726 T T T T T T T T C C C C T T T T T T C C
13 chr13_9334736 0 9334736 C C C C C C T T C C C C C C C C C C C C
13 chr13_9334792 0 9334792 C T T T T T T T T T T T T T T T T T T T
13 chr13_9339023 0 9339023 C G G G G G C C G G G G G G G G G G G G
13 chr13_9339868 0 9339868 C C C C C C C C C C C T C C C C C C C C
13 chr13_9339984 0 9339984 A A A A A A A A T T T T A A A A A A T T
13 chr13_9341945 0 9341945 C C C C C C C C A A A A C C C C C C A A
13 chr13_9347047 0 9347047 C C C C C C C C C C C C C T C C C C T T
13 chr13_9347101 0 9347101 C C C C C C C C A A C C C C C C C C C C
13 chr13_9347398 0 9347398 G G G G G G G G A G A G G G G G G G A A
13 chr13_9348181 0 9348181 C C C C C C C C C C C C C C C C T T C C
13 chr13_9348720 0 9348720 T T T T T T T T C T C T C T T T T T T T
13 chr13_9349648 0 9349648 G G G G G G G G G G G G A G G G G G G G
13 chr13_9349831 0 9349831 C T C C C C C C C C C C C C C C C C C C
13 chr13_9355083 0 9355083 T T T T T T T T C C C C T T T T T T C C
13 chr13_9360748 0 9360748 A G G G G G G G G G G G G G G G G G G G
13 chr13_9369340 0 9369340 T T T T T T T T C C C C T T T T T T C C
13 chr13_9369583 0 9369583 G G A A A A A A A A A A A A A A A A A A
13 chr13_9376659 0 9376659 T T T T T T T T T T T T T T C C T T T T
13 chr13_9383893 0 9383893 C C C C C C C C C C C C A C C C C C C C
13 chr13_9384074 0 9384074 G G G G G G G G G G G G C G G G G G G G
13 chr13_9387945 0 9387945 C C C C C C C C A C C C C C C C C C C C
13 chr13_9394591 0 9394591 A A A A A A A A G G G G A A A A A A G G
13 chr13_9399966 0 9399966 G G G G G G G G G G A G G G G G G G G G
13 chr13_9404558 0 9404558 T T T T T T T T G G G G T T T T T T G G
13 chr13_9406641 0 9406641 G G G G G G G G A A A A G G G G G G A A
13 chr13_9406667 0 9406667 A A A A A A A A A A A A G G G G G G A A
13 chr13_9412007 0 9412007 T T T T T T T T T T T T G T T T T T T T
13 chr13_9417600 0 9417600 A A A A A A A A C C C C A A A A A A C C
13 chr13_9422867 0 9422867 G G G G G G G G A A A A G G G G G G A A
13 chr13_9434194 0 9434194 C C C C C C C C T T T T C C C C C C T T
13 chr13_9435531 0 9435531 G G G G G G G G G G G G A G G G G G G G
13 chr13_9439287 0 9439287 C C C C C C A A C C C C C C C C C C C C
13 chr13_9439892 0 9439892 G G G G G G G G G G G G G G G G A A G G
13 chr13_9441402 0 9441402 G G G G A G G G G G G G G G G G G G G G
13 chr13_9448477 0 9448477 T T T T T T T T C C C C T T T T T T C C
13 chr13_9448991 0 9448991 T T T T T T T T C T C T T T T T T T C C
13 chr13_9461649 0 9461649 A G G G G G G G A A A A G G G G G G A A
13 chr13_9471465 0 9471465 G G G G G G G G A A A A G G G G G G A A
13 chr13_9477724 0 9477724 G G C C C C G G C C C C C C C C C C C C
13 chr13_9478820 0 9478820 G G G G G G G G G G G G G G G G T T G G
13 chr13_9483146 0 9483146 T T T T T T T T C C C C T T T T T T C C
13 chr13_9499354 0 9499354 A A A A A A A A A A A A A G A A A A A A
13 chr13_9500665 0 9500665 C C C C C C C C C C C C C T C C C C C C
13 chr13_9504943 0 9504943 G G G G A A G G G G G G G G G G G G G G
13 chr13_9512581 0 9512581 C C C C C C C C C T C C C C C C C C T T
13 chr13_9515767 0 9515767 G G G G G G G G A A A A G G G G G G A A
13 chr13_9516908 0 9516908 A A A A A A A A G G G G A A A A A A G G
13 chr13_9522577 0 9522577 T T T T C T T T T T T T T T T T T T T T
13 chr13_9526938 0 9526938 T T T T T T T T T T T T T T G G T T T T
13 chr13_9527673 0 9527673 C C C C C C C C C C C C C C C C T T C C
13 chr13_9530367 0 9530367 T T T T T T T T C C C C T T T T T T C C
13 chr13_9532595 0 9532595 A A G G G G G G G G G G G G G G G G G G
13 chr13_9538302 0 9538302 C C C C C C C C C C C C C T C C C C C C
13 chr13_9540313 0 9540313 G G G G G G G G G G G G G G G G A A G G
13 chr13_9550792 0 9550792 A G G G G G A A G G G G G G G G G G G G
13 chr13_9558762 0 9558762 G G G G G G G G T T T T G G G G G G T T
13 chr13_9558858 0 9558858 A A A A A A A A C C C C A A A A A A C C
13 chr13_9559435 0 9559435 T T T T T T T T A A A A T T T T T T A A
13 chr13_9560723 0 9560723 C C C C C C T T C C C C C C C C C C C C
13 chr13_9573579 0 9573579 A A A A A A A A A A A A A A A A G G A A
13 chr13_9579394 0 9579394 G G G G A G G G G G G G G G G G G G G G
13 chr13_9581638 0 9581638 A A A A A A A A A G A A A A A A A A A A
13 chr13_9581816 0 9581816 C C C C C C C C T T T T C T C C C C T T
13 chr13_9582345 0 9582345 T T C C C C T T C C C C T T T T T T C C
13 chr13_9582796 0 9582796 A A A A A A A A A A A G A A A A A A G G
13 chr13_9582965 0 9582965 G G G G G G G G G G G G G T G G G G G G
13 chr13_9583468 0 9583468 T T T T T T T T G G G G T T T T T T G G
13 chr13_9594464 0 9594464 G G G G G G G G G G G G A G G G A A G G
13 chr13_9596548 0 9596548 A A A A A A A A T T T T T T A A A A T T
13 chr13_9600708 0 9600708 A A A A A A A A A G G G A A A A A A A A
13 chr13_9608629 0 9608629 C C C C C C C C C C C C C C C C T T C C
13 chr13_9611826 0 9611826 C C C C C C C C C C C C C C A A C C C C
13 chr13_9613768 0 9613768 A A G G G G A A G G G G A G G G G G G G
13 chr13_9614532 0 9614532 C C C C C C C C C C C C C C T T C C C C
13 chr13_9614968 0 9614968 A A A A A A A A A A A A A A A A G G A A
13 chr13_9615426 0 9615426 G G G G G G G G G G G G G G G G C C G G
13 chr13_9616179 0 9616179 C C C C C C C C C C C C T T C C C C C C
13 chr13_9616700 0 9616700 A A A A A A A A A A A G A A A A A A G G
13 chr13_9616930 0 9616930 C C C C C C C C C C C C C C T T C C C C
13 chr13_9617982 0 9617982 C C C C C C C C C T C C C C C C C C C C
13 chr13_9618695 0 9618695 T T C C C C T T C C C C T T T T T T C C
13 chr13_9619797 0 9619797 C T T T T T T T T T T T T T T T T T T T
13 chr13_9624737 0 9624737 C C C C C C C T C C C C C T C C C C C C
13 chr13_9627142 0 9627142 C C C C C C C C C T C C C C C C C C C C
13 chr13_9631034 0 9631034 G G G G G G A A G G G G G G G G G G G G
13 chr13_9634141 0 9634141 G G G G G G A A G G G G G G A A G G G G
13 chr13_9634267 0 9634267 A A A A A A A A A A A A A A A A G G A A
13 chr13_9634311 0 9634311 A A A A A A A A G G G G A A A A A A G G
13 chr13_9634936 0 9634936 A A A A A A A A G G G G A A A A A A G G
13 chr13_9635831 0 9635831 C C T T T T C C C C C C C C C C C C C C
13 chr13_9642465 0 9642465 A A A A A A A T A A A A A A A A A A A A
13 chr13_9652826 0 9652826 T T T T T T C T T T T T T T T T T T T T
13 chr13_9654487 0 9654487 C C C C C C C C C C C C C T C C C C C C
13 chr13_9655301 0 9655301 G G G G G G G G C C C C G G G G G G C C
13 chr13_9660903 0 9660903 A A A A A A A A C C C C A A A A A A C C
13 chr13_9664904 0 9664904 G G G G A G G G G G G G G G G G G G G G
13 chr13_9665645 0 9665645 C C C C C C C C C C C C C C T T C C C C
13 chr13_9666315 0 9666315 G G G G G G G G A A A A G G G G G G A A
13 chr13_9672410 0 9672410 T T T T T T T T C C C C T T T T T T C C
13 chr13_9673543 0 9673543 G G G G G G G G G G G G G T G G G G G G
13 chr13_9677580 0 9677580 C C C C C C C C C C C C C C C C T T C C
13 chr13_9677922 0 9677922 C T C T C C C C C C C C C C C C C C C C
13 chr13_9682723 0 9682723 G G A A A A G G G G G G G G G G G G G G
13 chr13_9685226 0 9685226 T T T T T T T T G G G G T T T T T T G G
13 chr13_9685443 0 9685443 C T C C C C C C C C C C C C C C C C C C
13 chr13_9686903 0 9686903 C C C C C C C C T T T T C C C C C C T T
13 chr13_9688383 0 9688383 A A A A A A A A C C C C A A A A A A C C
13 chr13_9695250 0 9695250 C C C C C C C C C C C C T T C C C C C C
13 chr13_9698432 0 9698432 A A A A A A A A G G G G A A A A A A G G
13 chr13_9698790 0 9698790 T T C C C C T T C C C C C C C C C C C C
13 chr13_9701381 0 9701381 A A A A A A A A A A A A G G A A A A A A
13 chr13_9704310 0 9704310 A A A A A A A A G G G G A A A A A A G G
13 chr13_9710423 0 9710423 C C C C C C C C C C C C T T C C C C C C
13 chr13_9714732 0 9714732 C C C C C C C C C C C C C C T T C C C C
13 chr13_9721985 0 9721985 G G G G G G T T G G G G G G G G G G G G
13 chr13_9725951 0 9725951 T T T T T T T T C C C C C C C C C C C C
13 chr13_9727419 0 9727419 C C G G G G C C G G G G G G G G G G G G
13 chr13_9728140 0 9728140 G G G G G G G G G G G G G G A A G G G G
13 chr13_9732002 0 9732002 G G G G G G G G A A A A G G G G G G A A
13 chr13_9736176 0 9736176 C C C C C C C C T T T T C C C C C C T T
13 chr13_9738449 0 9738449 C C C C C C C C A A A A C C C C C C A A
13 chr13_9744361 0 9744361 A A A A A A A A C C C C A A A A A A C C
13 chr13_9745239 0 9745239 C C C C C C C C C T C T C C C C C C C C
13 chr13_9745869 0 9745869 T T T T T T T T C C C C T T T T T T C C
13 chr13_9747820 0 9747820 T T T T T T T T C C C C T T T T T T C C
13 chr13_9751855 0 9751855 C C C C C C C C C C C C C C T T C C C C
13 chr13_9759800 0 9759800 A A A A A A A A G G G G A A A A A A G G
13 chr13_9761591 0 9761591 C C C C C C C C C C C C A A C C C C C C
13 chr13_9766930 0 9766930 C C C C C C C C A A A A C C C C C C A A
13 chr13_9767619 0 9767619 G G G G G G G G G G G G A G G G G G G G
13 chr13_9768139 0 9768139 A A G G G G A A G G G G G G G G G G G G
13 chr13_9770500 0 9770500 C C C C C C C C C C C C C C T T C C C C
13 chr13_9777091 0 9777091 T T T T T T T T C C C C T T T T T T C C
13 chr13_9782823 0 9782823 G G G G G G G G G G G G A G G G G G G G
13 chr13_9785601 0 9785601 A A A A A A A A G G G G A A A A A A G G
13 chr13_9785953 0 9785953 C C C C C C C C T T T T C C C C C C T T
13 chr13_9789136 0 9789136 G G G G G G G G A A A A G G G G G G A A
13 chr13_9798173 0 9798173 A A A A A A A A A A A G A A A A A A A A
13 chr13_9802037 0 9802037 T T T T T T T T T T T T C T T T T T T T
13 chr13_9811246 0 9811246 C C C C C C C C C C C C C C C C C T C C
13 chr13_9812108 0 9812108 C C C C C C C C T T C T C C C C C C T T
13 chr13_9818543 0 9818543 C C C C C C C C T T T T C C C C C C T T
13 chr13_9819285 0 9819285 A A A A A A A A A A A A A G A A A A A A
13 chr13_9822691 0 9822691 C C C C C C C T C C C C C C C C C C C C
13 chr13_9824027 0 9824027 A A A A A A A A G G G G G G G G G G G G
13 chr13_9827658 0 9827658 C C C C C C C C T T T T C C C C C C T T
13 chr13_9828385 0 9828385 T T T T T T T T C C C C C T T T C C C C
13 chr13_9832815 0 9832815 G G G G G G G G G G G G A G G G G G G G
13 chr13_9838609 0 9838609 A C C C C C C C C C C C C C C C C C C C
13 chr13_9846296 0 9846296 G G G G G G G G A A A A G G G G G G A A
13 chr13_9848695 0 9848695 G G G G A G G G G G G G G G G G G G G G
13 chr13_9848740 0 9848740 T T T T T T T T C C C C T T T T T T T T
13 chr13_9850951 0 9850951 A A A A A A A A G G G G A A A A A A G G
13 chr13_9851064 0 9851064 A A G G G G A A G G G G G G G G G G G G
13 chr13_9865548 0 9865548 G G G G G G G G G G G G G G G G A G G G
13 chr13_9865824 0 9865824 C C G G G G C C C C C C C C C C C C C C
13 chr13_9871781 0 9871781 G G G G G G G G G G G G G G G G C C G G
13 chr13_9872067 0 9872067 C C C C C C C C C C C C C C C C T T C C
13 chr13_9874502 0 9874502 G G G G G G G G C G G G G G G G G G C C
13 chr13_9875830 0 9875830 G G A A A A G G G G G G G G G G G G G G
13 chr13_9880493 0 9880493 C C C C C C T T C C C C C C C C C C C C
13 chr13_9883954 0 9883954 G G A G G G G G G G G G G G G G G G G G
13 chr13_9889407 0 9889407 A A A A A A A A C C C C A A A A A A C C
13 chr13_9895187 0 9895187 C C C C C C C C C C C C C T C C C C C C
13 chr13_9905264 0 9905264 G G G G G G G G A A A A G G G G G G A A
13 chr13_9905987 0 9905987 C C C C C C C C C C C C T T T T T T C C
13 chr13_9911081 0 9911081 G G G G G G A A G G G G G G G G G G G G
13 chr13_9911596 0 9911596 C C C C C T C C C C C C T T T T T T C C
13 chr13_9917108 0 9917108 C C C C C C C C C C C C C C T T C C C C
13 chr13_9917693 0 9917693 A A A A A A A A A A A A A C A A A A A A
13 chr13_9918574 0 9918574 C C C C C C C C C G C G C C C C C C C C
13 chr13_9919136 0 9919136 C C C C C C C C C C C C C C C C T T C C
13 chr13_9922773 0 9922773 C C C C C C C C C C C C T T C C C C C C
13 chr13_9925104 0 9925104 G G G G A G G G G G G G G G G G A G G G
13 chr13_9926854 0 9926854 G G T T T T T T T T T T T T T T T T T T
13 chr13_9928049 0 9928049 T T C C C C T T C C C C C C C C C C C C
13 chr13_9928518 0 9928518 G G G G G G G G C C C C G G G G G G C C
13 chr13_9928609 0 9928609 A A A A A A A A A G A G A A A A A A A A
13 chr13_9929085 0 9929085 G G A A A G G G G G G G G G G G G G G G
13 chr13_9932891 0 9932891 T T T T T T T T C C C C T T T T T T C C
13 chr13_9933018 0 9933018 T T T T T T T T T T T T C C T T T T T T
13 chr13_9934842 0 9934842 G G G G G G G G A G G G G G G G G G G G
13 chr13_9937612 0 9937612 C C C C C C C C T T T T C C C C C C T T
13 chr13_9938352 0 9938352 C C C C C C C C G G G G C C C C C C G G
13 chr13_9939046 0 9939046 A A A A A A A A A A A A C C A A A A A A
13 chr13_9940036 0 9940036 T T T T T T T T G G G G T T T T T T G G
13 chr13_9946275 0 9946275 G G G G G G G G A A A A G G G G G G A A
13 chr13_9948527 0 9948527 A A G G G G A A G G G G G G G G G G G G
13 chr13_9949135 0 9949135 A A A A A A A A G G G G A A A A A A G G
13 chr13_9950778 0 9950778 C C C C C C C C C C C C C C C C T T C C
13 chr13_9952687 0 9952687 C C C C C C C C C C C C T T T T C C C C
13 chr13_9953809 0 9953809 T T T T T T T T G T T T T T T T T T T T
13 chr13_9957000 0 9957000 G G G G G G G G G G G G G G A A G G G G
13 chr13_9957369 0 9957369 G G G G G G G G G G A G G G G G G G G G
13 chr13_9957698 0 9957698 C C C C C C C C G G G G C C C C C C G G
13 chr13_9966465 0 9966465 G G G G G G G G A A A A G G G G G G A A
13 chr13_9970377 0 9970377 C C C C C C C C C C C C C C T T C C C C
13 chr13_9979381 0 9979381 G G G G G G G G G G G G G G A A G G G G
13 chr13_9984223 0 9984223 G G G G G G G G A A A A G G G G G G A A
13 chr13_9984255 0 9984255 A A A A A A A A G G G G G G G G G G G G
13 chr13_9990824 0 9990824 A A A A A A A A G G G G A A G G A A G G
13 chr13_9991336 0 9991336 G G G G G G G G A A A A G G G G G G A A
13 chr13_9993786 0 9993786 T T T T T T T T G G G G T T T T T T G G
13 chr13_9993851 0 9993851 C C T T C C C C C C C C C C C C C C C C
13 chr13_9994225 0 9994225 G G G G A G G G A A A A A A A A A A A A
13 chr13_9994987 0 9994987 T T T T T T T T G G G G T T T T T T G G
13 chr13_9998684 0 9998684 A A G G G G A A G G G G G G G G G G G G
13 chr13_9999357 0 9999357 C T C C C C C C C C C C C C C C C C C C
13 chr13_10000975 0 10000975 C C C C G G C C C C C C C C C C C C C C
13 chr13_10004252 0 10004252 G G T T T T G G T T T T T T T T T T T T
13 chr13_10009717 0 10009717 C C C C C C T T C C C C C C C C C C C C
13 chr13_10010013 0 10010013 T T C C C C T T C C C C C C C C C C C C
13 chr13_10010248 0 10010248 G G G G G G G G G G G G A A G G G G G G
13 chr13_10014442 0 10014442 G G G G G G T T G G G G G G G G G G G G
13 chr13_10014786 0 10014786 T T T T T T T T C C C C T T T T T T C C
13 chr13_10015925 0 10015925 G G G G G G G G A A A A G G G G G G A A
13 chr13_10016855 0 10016855 C C G G G G C C G G G G G G G G G G G G
13 chr13_10022705 0 10022705 A A A A A A A A G G G G A A A A A A G G
13 chr13_10023492 0 10023492 C C C C C C C C G G G G C C C C C C G G
13 chr13_10026632 0 10026632 T T T T T T T T C C C C T T T T T T C C
13 chr13_10026834 0 10026834 C C C C C C C C G G G G C C C C C C G G
13 chr13_10031637 0 10031637 C C C C C C C C C C C C C C T T C C C C
13 chr13_10041402 0 10041402 G G A A A A G G A A A A A A A A A A A A
13 chr13_10042424 0 10042424 A A A A A A A A A A A A A A A A C C A A
13 chr13_10044386 0 10044386 A A A A A A A A A A A A A A G G A A A A
13 chr13_10044601 0 10044601 A A G G G G A A A A A A G G G G G G A A
13 chr13_10046310 0 10046310 G G G G G G G G G G G G G G G G A A G G
13 chr13_10056813 0 10056813 G G G G G G G G T T T T G G G G G G T T
13 chr13_10058959 0 10058959 A A A A A A A A A A A A A A C C A A A A
13 chr13_10061979 0 10061979 G G G G T T G G G G G G G G G G G G G G
13 chr13_10063027 0 10063027 C C C C C C C C A A A A A A A A A A A A
13 chr13_10064513 0 10064513 C C C C C C C C T T T T C C C C C C T T
13 chr13_10070185 0 10070185 C C C C C C C C A A A A C C C C C C A A
13 chr13_10078016 0 10078016 A C C C C C C C C C C C C C C C C C C C
13 chr13_10085260 0 10085260 T T T T T T C T T T T T T T T T T T T T
13 chr13_10086789 0 10086789 G G A A A A G G A A A A A A A A A A A A
13 chr13_10092930 0 10092930 G G A A G G G G G G G G G G G G G G G G
13 chr13_10094166 0 10094166 A A A A A A A A C C C C C C C C C C C C
13 chr13_10108647 0 10108647 G G A A G G G G G G G G G G G G G G G G
13 chr13_10124674 0 10124674 A A A A A A A A A G A A A A A A A A A A
13 chr13_10125221 0 10125221 G G G G C C G G G G G G G G G G G G G G
13 chr13_10125836 0 10125836 C C C C C C C C T T T T C C C C C C T T
13 chr13_10127397 0 10127397 A A G G G G A A G G G G G G G G G G G G
13 chr13_10134061 0 10134061 G G G G G G G G A A A A G G G G G G G G
13 chr13_10140986 0 10140986 T T T T C C T T C C C C C C C C C C C C
13 chr13_10141608 0 10141608 G G G G A A G G G G G G A A A A A A G G
13 chr13_10142385 0 10142385 G G G G A A G G A A A A A A A A A A A A
13 chr13_10146296 0 10146296 A A A A A A A A A A A A A C A A A A A A
13 chr13_10152320 0 10152320 C C C C C C C C C C C C C C A A C C C C
13 chr13_10162092 0 10162092 C C C C C C C C C C C C C C C C G G C C
13 chr13_10162313 0 10162313 C C C C C C C C C C C C C T C C C C C C
13 chr13_10166542 0 10166542 A A A A A A A A G G G G A A A A A A G G
13 chr13_10167114 0 10167114 G G G G G G G G A A A A G G G G G G A A
13 chr13_10171023 0 10171023 A A A A A A A A A A A A A C A A A A A A
13 chr13_10176341 0 10176341 T T T T T T T T C C C C T T T T T T C C
13 chr13_10187395 0 10187395 C C C C C C C C C C C C C C C C T T C C
13 chr13_10189467 0 10189467 A A A A A A A A A A A A A A G G G G A A
13 chr13_10191962 0 10191962 A A A A A A A A A G A A A A A A A A A A
13 chr13_10192489 0 10192489 T T T T T T T T C C C C T T T T T T C C
13 chr13_10197746 0 10197746 T T C C C C T T C C C C C C C C C C C C
13 chr13_10200390 0 10200390 T T C C C C T T C C C C C C C C C C C C
13 chr13_10200801 0 10200801 A A A A A A A A A A A A G G A A A A A A
13 chr13_10201837 0 10201837 G G C C C C G G G G G G G G G G G G G G
13 chr13_10203001 0 10203001 G G G G G T G G G G G G G G G G G G G G
13 chr13_10206161 0 10206161 G G A A G G G G G G G G G G G G G G G G
13 chr13_10207022 0 10207022 G G G G G G G G C C C C G G G G G G C C
13 chr13_10207136 0 10207136 T T T T T T T T C C C C T T T T T T C C
13 chr13_10208934 0 10208934 T T A A A A T T A A A A A A A A A A A A
13 chr13_10209784 0 10209784 G G G G G G G G A G G G G G G G G G G G
13 chr13_10211190 0 10211190 T T C C C C C C C C C C C C C C C C C C
13 chr13_10212844 0 10212844 T T A A A A T T T T T T T T T T T T T T
13 chr13_10215541 0 10215541 A A A A A A A A G G G G A A A A A A G G
13 chr13_10216704 0 10216704 A A A A A A A A C C C C A A A A A A C C
13 chr13_10218267 0 10218267 G G G G G G C C G G G G G G G G G G G G
13 chr13_10221909 0 10221909 T T C C C C T T C C C C C C C C C C C C
13 chr13_10225493 0 10225493 T T C C C C T T C C C C C C C C C C C C
13 chr13_10230162 0 10230162 C C T T T T T T T T T T T T T T T T T T
13 chr13_10239522 0 10239522 T T G G T T T T T T T T T T T T T T T T
13 chr13_10240788 0 10240788 T T T T T T T T T T T T T T G G T T T T
13 chr13_10244746 0 10244746 C C C C C C C C T T T T C C C C C C T T
13 chr13_10247277 0 10247277 T T T T T T T T C C C C T T T T T T C C
13 chr13_10248859 0 10248859 C C C C C C C C C C C C C C C C T T C C
13 chr13_10253669 0 10253669 T T T T T T T T T T T T T T T T G G T T
13 chr13_10261974 0 10261974 A A A A A A A A G G G G A A A A A A G G
13 chr13_10265811 0 10265811 G G T T T T T T T T T T T T T T T T T T
13 chr13_10274686 0 10274686 T T T T T T T T T T C T T T T T T T T T
13 chr13_10275038 0 10275038 A A G G G G A A G G G G G G G G G G G G
13 chr13_10288024 0 10288024 C C C C C C C C T T T T C C C C C C T T
13 chr13_10288122 0 10288122 T T A A A A T T A A A A A A A A A A A A
13 chr13_10291345 0 10291345 A A G G A A A A A A A A A A A A A A A A
13 chr13_10291925 0 10291925 T T T T G G T T T T T T T T T T T T T T
13 chr13_10292446 0 10292446 C C C C C C C C T T T T C C C C C C T T
13 chr13_10295268 0 10295268 G G G G G G G G G G A G G G G G G G G G
13 chr13_10295440 0 10295440 C C C C C C C C T T T T C C C C C C T T
13 chr13_10295581 0 10295581 G G G G G G G G G G G G A G G G G G G G
13 chr13_10295650 0 10295650 T T T T T T T T T T C T T T T T T T T T
13 chr13_10296686 0 10296686 A A G G G G A A G G G G G G G G G G G G
13 chr13_10304626 0 10304626 A A A A A A A A G G G G A A A A A A G G
13 chr13_10304981 0 10304981 T T C C T T T T T T T T T T T T T T T T
13 chr13_10306101 0 10306101 C C C C C C C C C C C C C C C C C T T T
13 chr13_10318424 0 10318424 G G G G G G G G A A A A G G G G G G A A
13 chr13_10318843 0 10318843 A A A A A A A A A A A G A A A A A A A A
13 chr13_10320890 0 10320890 T T T T T T T T C C C C T T T T T T C C
13 chr13_10324457 0 10324457 G G G G G G G G A A A A G G G G G G A A
13 chr13_10325000 0 10325000 G G G G G G G G A A A A G G G G G G A A
13 chr13_10328174 0 10328174 C C C C C C C C C C C C C C C C T T C C
13 chr13_10329172 0 10329172 T T C C C C T T C C C C C C C C C C C C
13 chr13_10336105 0 10336105 G G G G G G G G G G G T G G G G G G G G
13 chr13_10352282 0 10352282 G G G G G G T T G G G G G G G G G G G G
13 chr13_10354367 0 10354367 C C C C C C C T C C C C C C C C C C C C
13 chr13_10355479 0 10355479 G G A A G G G G G G G G G G G G G G G G
13 chr13_10371518 0 10371518 A A A A A A A A A T A A A A A A A A A A
13 chr13_10375834 0 10375834 G G G G G G G G A A A A G G G G G G A A
13 chr13_10376250 0 10376250 A A A A A A A A A A A A G G G G A A A A
13 chr13_10376422 0 10376422 G G G G A G G G G G G G G G G G G G G G
13 chr13_10379615 0 10379615 A A A A A C A A A A A A A A A A A A A A
13 chr13_10385544 0 10385544 G G A A G G G G G G G G G G G G G G G G
13 chr13_10385958 0 10385958 A A A A A A A A A A A A A A C C A A A A
13 chr13_10388735 0 10388735 C C T T T T C C C C C C C C C C C C C C
13 chr13_10388789 0 10388789 T T T T T T T T T T T T T T T T C C T T
13 chr13_10390846 0 10390846 A A A A A G A A A A A A A A A A A A A A
13 chr13_10391800 0 10391800 A A A A A A A A G G G G A A A A A A G G
13 chr13_10393976 0 10393976 C C C C C C C C C T C C C C C C C C C C
13 chr13_10397898 0 10397898 G G C C C C G G G G G G G G G G G G G G
13 chr13_10399137 0 10399137 C C C C C C C C C T C T C C C C C C T T
13 chr13_10415842 0 10415842 C C C C C C C C C C C C C C C C C T C C
13 chr13_10418141 0 10418141 T T T T T T T T C C C C T T T T T T C C
13 chr13_10418226 0 10418226 C C C C C C C C C C C C C C C C C T C C
13 chr13_10424214 0 10424214 T T T T T T T T G T G T T T T T T T G G
13 chr13_10425047 0 10425047 C C C C C C C C C C C C C C T T C C C C
13 chr13_10427534 0 10427534 G G G G G G G G G G A G G G G G G G G G
13 chr13_10433272 0 10433272 A A A A A A A A A A A A A A A A G G A A
13 chr13_10438850 0 10438850 C C C C C C C C C G C C C C C C C C C C
13 chr13_10440530 0 10440530 A A A A A A A A G G G G A A A A A A G G
13 chr13_10440547 0 10440547 T T T T T T T T C C C C T T T T T T C C
13 chr13_10442978 0 10442978 A A T T T T A A T T T T T T T T T T T T
13 chr13_10443444 0 10443444 C C C C C C C C C T C C C C C C C C C C
13 chr13_10448934 0 10448934 G G G G G G G G G G G G G G G G A A G G
13 chr13_10462558 0 10462558 A A A A A A A A A A A A A A A A A G A A
13 chr13_10466925 0 10466925 A A A A A A A A A G A G A A A A A A G G
13 chr13_10468623 0 10468623 G G G G G G G G A A A A G G G G G G A A
13 chr13_10468811 0 10468811 C C C C C C C C C C C C C C C C T T C C
13 chr13_10472222 0 10472222 G G G G G G G G A A A A G G G G G G A A
13 chr13_10472352 0 10472352 G G G G G G G T G G G G G G G G G G G G
13 chr13_10472524 0 10472524 G G G G G G G G G G G G A G G G G G G G
13 chr13_10473902 0 10473902 G G G G G G G G G G G G A G G G G G G G
13 chr13_10477436 0 10477436 G G G G G G G G G G G G G G G G A G G G
13 chr13_10477996 0 10477996 C C T T T T C C C C C C C C C C C C C C
13 chr13_10479004 0 10479004 C C C C C C C C C T C T C C C C C C C C
13 chr13_10479739 0 10479739 C C C C C C C T C C C C C C C C C C C C
13 chr13_10481390 0 10481390 T T C C C C T T C C C C T T T T T T C C
13 chr13_10482203 0 10482203 A A G G G G A A A A A A A A A A A A A A
13 chr13_10487948 0 10487948 T T T T T T T T G G G G T T T T T T G G
13 chr13_10487998 0 10487998 C C C C C C C C C C C C C C T T C C C C
13 chr13_10488632 0 10488632 A A A A A A A A A A A A G G G G G G A A
13 chr13_10491509 0 10491509 C C C T C T C C C C C C C C C C C C C C
13 chr13_10492874 0 10492874 A A A A A A A A A A A A A A C C C C A A
13 chr13_10511616 0 10511616 C C T T T T C C C C C C C C C C C C C C
13 chr13_10512249 0 10512249 C C C C C C C C C C C G C C C C C C C C
13 chr13_10512928 0 10512928 C C C C C T C C C C C C C C C C C C C C
13 chr13_10514579 0 10514579 C C C C C C C C C C C C C C C C T T C C
13 chr13_10517657 0 10517657 G G G G G G G G C C C C G G G G G G C C
13 chr13_10517855 0 10517855 G G G G G G G G A G G G G G G G G G G G
13 chr13_10519428 0 10519428 A A A A A A A A G G G G A A A A A A G G
13 chr13_10524814 0 10524814 C C C C C C C C C C C C C C T T C C C C
13 chr13_10527581 0 10527581 C C C C C C C C T T T T C C C C C C T T
13 chr13_10536639 0 10536639 G G G G G G G G A A G G G G G G G G G G
13 chr13_10537207 0 10537207 C C C C C C C C C C C C C T C C C C C C
13 chr13_10540693 0 10540693 G G A A A A G G A A A A A A A A A A A A
13 chr13_10544396 0 10544396 A A G G G G A A G G G G G G G G G G G G
13 chr13_10548632 0 10548632 A A A A A A A A A C A A A A A A A A A A
13 chr13_10549855 0 10549855 T T T T T T T T C C C C C C C C C C C C
13 chr13_10550196 0 10550196 T T T T T T T T G G G G G G G G G G G G
13 chr13_10552035 0 10552035 G G G G G G G G A A A A G G G G G G A A
13 chr13_10553261 0 10553261 C C C C C C C C A A A A C C C C C C A A
13 chr13_10566316 0 10566316 C C T T T T C C C C C C C C C C C C C C
13 chr13_10568139 0 10568139 C C T T T T C C C C C C T T T T T T T T
13 chr13_10568265 0 10568265 G G G G C G G G G G G G G G G G G G G G
13 chr13_10580055 0 10580055 C C C C C C C C G G G G C C C C C C G G
13 chr13_10588244 0 10588244 A A A A A A A A G G G G A A A A A A G G
13 chr13_10591755 0 10591755 G G G G G G G G A A A A G G G G G G A A
13 chr13_10604521 0 10604521 C C C C C C C C C C C C C C T T C C C C
13 chr13_10607279 0 10607279 A A A A A A A A G G G G A A A A A A G G
13 chr13_10632810 0 10632810 T T T T T T T T T T G T T T T T T T T T
13 chr13_10634538 0 10634538 A A G G G G G G G G G G G G G G G G G G
13 chr13_10636937 0 10636937 A A A A A A A A G G G G A A A A G G G G
13 chr13_10643672 0 10643672 A A A A A A A A A A A A A G A A A A A A
13 chr13_10643924 0 10643924 A A A A A A A A A G A A A A A A A A A A
13 chr13_10646615 0 10646615 A C C C C C C C C C C C C C C C C C C C
13 chr13_10651266 0 10651266 T T T T T T T T T T T T C T T T T T T T
13 chr13_10662268 0 10662268 G G A A A A G G A A A A A A A A A A A A
13 chr13_10663226 0 10663226 A A A A A A A A A A A A A T A A A A A A
13 chr13_10663408 0 10663408 G G G G C G G G G G G G G G G G G G G G
13 chr13_10666019 0 10666019 C C C C C C C C C C C T C C C C C C C C
13 chr13_10677747 0 10677747 G G G G G G G G G G G G G G C C G G G G
13 chr13_10678809 0 10678809 T T A A A A T T T T T T T T T T T T T T
13 chr13_10682790 0 10682790 T T T T T T T T C C C C T T T T T T C C
13 chr13_10683023 0 10683023 A G G G G G G G G G G G G G G G G G G G
13 chr13_10684190 0 10684190 T T T T T T T T C C C C T T T T T T C C
13 chr13_10692609 0 10692609 A A A A A A A A T T T T A A A A A A T T
13 chr13_10707042 0 10707042 G G G G G G C G G G G G G G G G G G G G
13 chr13_10711093 0 10711093 C C C C C C A C C C C C C C C C C C C C
13 chr13_10713974 0 10713974 A A A A A A A A A A A A A A G G A A A A
13 chr13_10715203 0 10715203 T T T T T T C T T T T T T T T T T T T T
13 chr13_10721469 0 10721469 C C C C C C A A C C C C C C C C C C C C
13 chr13_10723055 0 10723055 C C C C C C C C A C C C C C C C C C C C
13 chr13_10724796 0 10724796 G G G G G G G G T T T T G G G G G G T T
13 chr13_10726979 0 10726979 G G G G G G G G G G G G G G G G T T G G
13 chr13_10727525 0 10727525 C T C C C T C C C C C C C C C C C C C C
13 chr13_10732049 0 10732049 C T C C C C T T C C C C C C C C C C C C
13 chr13_10739613 0 10739613 C C C C C T C C C C C C C C C C C C C C
13 chr13_10740164 0 10740164 G G G G G G G G C G G G G G G G G G G G
13 chr13_10742900 0 10742900 G G G G G G G G A A A A G G G G G G A A
13 chr13_10743428 0 10743428 G G G G G G G G A A A A G G G G G G A A
13 chr13_10744828 0 10744828 A A A A A A A A A A A A A G A A A A A A
13 chr13_10747016 0 10747016 T T T T T T T T G G G G T T T T T T G G
13 chr13_10747851 0 10747851 A A A A A A A A G G G G A A A A A A G G
13 chr13_10748667 0 10748667 T T T T T T T T T T T T C T T T T T T T
13 chr13_10751680 0 10751680 G G G G G G G G C C C C G G G G G G C C
13 chr13_10758144 0 10758144 T T T T T T T T T T T T C C T T T T T T
13 chr13_10759115 0 10759115 C T C C C C C C C C C C C C C C C C C C
13 chr13_10761164 0 10761164 C C C C C T C C C C C C C C C C C C C C
13 chr13_10762620 0 10762620 G G G G G G G G G G G G G T G G G G G G
13 chr13_10764943 0 10764943 G G G G G G G G C C C C G G G G G G C C
13 chr13_10768458 0 10768458 A A A A A A A A G G G G A A A A A A G G
13 chr13_10770782 0 10770782 T T T T T T T T T T T T T T T T C C T T
13 chr13_10772759 0 10772759 C C C C C C C C A A A A C C C C C C A A
13 chr13_10780226 0 10780226 C C C C C T C C C C C C C C C C C C C C
13 chr13_10789353 0 10789353 G G G G G G G G G G G G G G G G G T G G
13 chr13_10791512 0 10791512 T T G G G G T T T T T T T T T T T T T T
13 chr13_10792857 0 10792857 G G G G A G G G G G G G G G G G G G G G
13 chr13_10793914 0 10793914 C C C C C C C C C C C C C C T T C C C C
13 chr13_10793988 0 10793988 T T T T T T T T T T C T T T T T T T T T
13 chr13_10794895 0 10794895 T T T T G G T T T T T T T T T T T T T T
13 chr13_10796459 0 10796459 C C C C C C C C C T C C C C C C C C C C
13 chr13_10797834 0 10797834 A A A A A A A A A G A A A A A A A A A A
13 chr13_10799350 0 10799350 A G G G G G G G G G G G G G G G G G G G
13 chr13_10806433 0 10806433 A A A A A A A A G G G G A A A A A A G G
13 chr13_10821158 0 10821158 G G C C C G G G G G G G G G G G G G G G
13 chr13_10825168 0 10825168 C C C C C C C C T T T T C C C C C C T T
13 chr13_10830296 0 10830296 A A C C A A A A A A A A A A A A A A A A
13 chr13_10838607 0 10838607 C C C C C C C C T T T T C C C C C C T T
13 chr13_10839451 0 10839451 G G A A G G G G G G G G G G G G G G G G
13 chr13_10840708 0 10840708 A A A A A A A A G G G G A A A A A A G G
13 chr13_10842906 0 10842906 A A A A A A A A A A A A A A A A G G A A
13 chr13_10846609 0 10846609 T T T T T T T T C C C C T T T T T T C C
13 chr13_10848818 0 10848818 T T T T T T T T C C C C T T T T T T C C
13 chr13_10850247 0 10850247 T T T T T T T T C C C C T T T T T T C C
13 chr13_10851428 0 10851428 G G G G G G G G A A A A G G G G G G A A
13 chr13_10852058 0 10852058 G G G G G G G G G G A A G G G G G G G G
13 chr13_10856230 0 10856230 C C C C C C C C G G G G C C C C C C G G
13 chr13_10859829 0 10859829 C C C C C C C C T T T T C C C C C C T T
13 chr13_10861571 0 10861571 T T T T T T T T C C C C T T T T T T C C
13 chr13_10861895 0 10861895 G G G G G G G G A A A A G G G G G G A A
13 chr13_10866642 0 10866642 A A G G G G A A G G G G G G G G G G G G
13 chr13_10871254 0 10871254 G G G G G G G G G G G G G G T T G G G G
13 chr13_10873121 0 10873121 C C C C C C C C C C C C C C A A C C C C
13 chr13_10873859 0 10873859 G G G G G G G G G G A G G G G G G G G G
13 chr13_10874219 0 10874219 A A A A A A A A A A A A A A G G A A A A
13 chr13_10882223 0 10882223 A A A A A A A A G G G G A A A A A A A A
13 chr13_10886219 0 10886219 A A A A A A A A A G A A A A A A A A A A
13 chr13_10886445 0 10886445 A A A A A A A A A G A A A A A A A A A A
13 chr13_10888523 0 10888523 C C C C C G C C C C C C C C C C C C C C
13 chr13_10889703 0 10889703 A A A A A A A A G G G G A A A A A A G G
13 chr13_10898451 0 10898451 C C C C C C C C C G G G C C C C C C G G
13 chr13_10899357 0 10899357 G G G G G G G G C C C C G G G G G G C C
13 chr13_10900858 0 10900858 G G A A A A G G A A A A A A A A A A A A
13 chr13_10908471 0 10908471 A G G G G G G G G G G G G G G G G G G G
13 chr13_10908994 0 10908994 A G G G G G G G G G G G G G G G G G G G
13 chr13_10909779 0 10909779 T T T T T T T T C C C C T T T T T T C C
13 chr13_10918312 0 10918312 C C C C C C C C G G G G C C C C C C G G
13 chr13_10923490 0 10923490 T T T T T T T T C C C C T T T T T T C C
13 chr13_10928612 0 10928612 G G G G G G G G A A A A G G G G G G A A
13 chr13_10930974 0 10930974 G G G G G G G G A A A A G G G G G G A A
13 chr13_10934918 0 10934918 G G A G G G G G G G G G G G G G A A G G
13 chr13_10936549 0 10936549 C C C C C C C C C C C C T T C C C C C C
13 chr13_10937383 0 10937383 C C C C C C C C A A A A C C C C C C A A
13 chr13_10937911 0 10937911 A A A A A A A A G G G G A A A A A A G G
13 chr13_10939961 0 10939961 C C C C C C C C T T T T T T T T T T T T
13 chr13_10948225 0 10948225 G G G G G G G G T T T T G G G G G G T T
13 chr13_10961013 0 10961013 T T T T T T T T C C C C T T T T T T C C
13 chr13_10969654 0 10969654 A T A A A A A A A A A A A A A A A A A A
13 chr13_10971470 0 10971470 T T C C T T T T T T T T T T T T T T T T
13 chr13_10972567 0 10972567 G G G G A G G G G G G G G G G G G G G G
13 chr13_10988184 0 10988184 G G G G G G G G A A A A G G G G G G A A
13 chr13_10989990 0 10989990 A A A A A A A A G G G G A A A A A A G G
13 chr13_10996557 0 10996557 A A A A A G A A A A A A A A A A A A A A
13 chr13_11000490 0 11000490 G G A A A A G G A A A A A A A A A A A A
13 chr13_11001541 0 11001541 A A A A A A A A G G G G A A A A A A A A
13 chr13_11004015 0 11004015 T T T T T T T T T T T T C C C C C C T T
13 chr13_11013935 0 11013935 T T T T T T T T T T T T C C C C C C T T
13 chr13_11021815 0 11021815 G G G G G G G G G G G G G G G G A A G G
13 chr13_11031008 0 11031008 C C C C C C C C C C C C C C C C C T C C
13 chr13_11037667 0 11037667 C C C C C C C C C T C T C C C C C C C C
13 chr13_11038137 0 11038137 A A A A A A A A G G G G A A A A A A G G
13 chr13_11044908 0 11044908 C C C C C C C C C C C C T T T T T T C C
13 chr13_11047820 0 11047820 T T C C C C T T C C C C C C C C C C C C
13 chr13_11048870 0 11048870 G G G G G G G G A A A A G G G G G G A A
13 chr13_11051672 0 11051672 T T T T T T T T T T T T G T T T T T T T
13 chr13_11051910 0 11051910 C C C C C C C C G G G G C C C C C C G G
13 chr13_11052106 0 11052106 C C C C C C C C T T T T C C C C C C T T
13 chr13_11055020 0 11055020 C C C C C C C C A A A A C C C C C C A A
13 chr13_11062316 0 11062316 C C C C C C C C G G G G C C C C C C G G
13 chr13_11064653 0 11064653 G G G G G G G G G G G G A G G G G G G G
13 chr13_11069970 0 11069970 G G G G A G G G G G G G G G G G G G G G
13 chr13_11083830 0 11083830 A A A A A C A A A A A A A A A A A A A A
13 chr13_11094506 0 11094506 A A G G A A A A A A A A A A A A A A A A
13 chr13_11097337 0 11097337 G G G G G G G G A A A A G G G G G G A A
13 chr13_11100475 0 11100475 C C C C C C C T C C C C C C C C C C C C
13 chr13_11103933 0 11103933 C C T T C C C C C C C C C C C C C C C C
13 chr13_11104706 0 11104706 C C C C C C C C T T T T C C C C C C T T
13 chr13_11110000 0 11110000 G G G G A G G G G G G G G G G G G G G G
13 chr13_11110308 0 11110308 A A A A A A A A A A A A A A G G A A A A
13 chr13_11117110 0 11117110 C C T T C T C C C C C C C C C C C C C C
13 chr13_11128071 0 11128071 C C C C A C C C C C C C C C C C C C C C
13 chr13_11158867 0 11158867 T T T T T T T T T T T T T T T T C C T T
13 chr13_11163518 0 11163518 G G G G G G G G A A A A G G G G G G A A
13 chr13_11177828 0 11177828 T T T T T T T T T T T T T T T T G G T T
13 chr13_11209081 0 11209081 G G G G G G G G G G G G A G G G G G G G
13 chr13_11210936 0 11210936 T T T T T T T T C T C C T T T T T T T T
13 chr13_11212644 0 11212644 G G G G G G G G G G G G G G G G A A G G
13 chr13_11213650 0 11213650 A A A A A A A G A A A A A A A A A A A A
13 chr13_11214178 0 11214178 T T T T T T T T T T T T T T C C T T T T
13 chr13_11225543 0 11225543 T T T T T T T T T T T T C C T T T T T T
13 chr13_11227983 0 11227983 G G G G G G G G C C C C G G G G G G C C
13 chr13_11231939 0 11231939 T T T T T T T T C T C T T T T T T T C C
13 chr13_11233247 0 11233247 G G G G G G G G G G A A G G G G G G G G
13 chr13_11233393 0 11233393 T T T T C C T T T T T T T T T T T T T T
13 chr13_11233819 0 11233819 G G G G G G G G G G G G G G G G A A G G
13 chr13_11233880 0 11233880 C C C C C C C C C C C C T T T T C C C C
13 chr13_11239311 0 11239311 C C C C C C C C C C C C C T C C C C C C
13 chr13_11242340 0 11242340 C C C C C C C C C C C C C C T T C C C C
13 chr13_11251741 0 11251741 T T T T T T T T G G G G T T T T T T G G
13 chr13_11263051 0 11263051 C C T T C C C C C C C C C C C C C C C C
13 chr13_11266635 0 11266635 A A A A G G A A A A A A A A A A A A A A
13 chr13_11274097 0 11274097 C C C C C C C C T T T T T T T T T T T T
13 chr13_11279296 0 11279296 G G A G G G G G G G G G G G G G G G G G
13 chr13_11286960 0 11286960 G G G G G G G G G G G G A A G G G G G G
13 chr13_11288685 0 11288685 T T T T T T T T C C C C T T T T T T C C
13 chr13_11299156 0 11299156 C C C C G G C C C C C C C C C C C C C C
13 chr13_11300764 0 11300764 G G G G G G G G A A A A G G G G G G A A
13 chr13_11303541 0 11303541 C C C C C C C C G G G G C C C C C C G G
13 chr13_11309719 0 11309719 A A A A T T A A A A A A A A A A A A A A
13 chr13_11312504 0 11312504 C C C C C C C C C C C C T T C C C C C C
13 chr13_11312532 0 11312532 C C G G C C C C C C C C C C C C C C C C
13 chr13_11319801 0 11319801 C C C C C C C C C C C C C C T T C C T T
13 chr13_11322151 0 11322151 G G G G G G G G G G G G G G A A G G G G
13 chr13_11324138 0 11324138 T T T T T T T T C T T T T T C C T T C C
13 chr13_11331037 0 11331037 C C C C C C C C C T C C C C C C C C C C
13 chr13_11331323 0 11331323 A A A A A A A A G G G G A A A A A A G G
13 chr13_11335994 0 11335994 A A A A A A A A A A G G A A A A A A A A
13 chr13_11340806 0 11340806 A A A A A A A G A A A A A A A A A A A A
13 chr13_11342479 0 11342479 T T T T G G T T T T T T T T T T T T T T
13 chr13_11344383 0 11344383 G G G G G G G G G G G G A G G G G G G G
13 chr13_11354306 0 11354306 G G A A A A G G G G G G G G G G G G G G
13 chr13_11361933 0 11361933 G G G G G G G G A G G G G G G G G G G G
13 chr13_11362599 0 11362599 T T T T T T T T G G G G T T T T T T G G
13 chr13_11363538 0 11363538 G G G G G G G G G G G G A G G G G G G G
13 chr13_11364901 0 11364901 C C C C C C C G C C C C C C C C C C C C
13 chr13_11373150 0 11373150 A A A A A A A A G G G G A A A A A A G G
13 chr13_11377524 0 11377524 C C C C C T C C C C C C C C C C C C C C
13 chr13_11378945 0 11378945 A A A A A A A A G G G G A A A A A A G G
13 chr13_11382745 0 11382745 T T T T T T T T T T T T T T T T C T T T
13 chr13_11389206 0 11389206 A A A A A A A A G G G G G G G G G G G G
13 chr13_11389770 0 11389770 T T T T T T T T T T T T C C C C C C T T
13 chr13_11393588 0 11393588 G G G G G G G G G G G G A A G G G G G G
13 chr13_11400214 0 11400214 T T T T T T T T C C C C T T T T T T C C
13 chr13_11400289 0 11400289 G G G G A A G G G G G G G G G G G G G G
13 chr13_11409249 0 11409249 A A G G G G A A G G G G G G G G G G G G
13 chr13_11416632 0 11416632 G G G G G G G G A G A A G G G G G G A A
13 chr13_11419340 0 11419340 G G G G G G A G G G G G G G G G G G G G
13 chr13_11419533 0 11419533 G G T T T T G G G G G G G G G G G G G G
13 chr13_11420247 0 11420247 A A A A A A A A G G G G A A A A A A G G
13 chr13_11423466 0 11423466 A A A A A A A A G G G G A A A A A A G G
13 chr13_11425433 0 11425433 A A A A A A A A A A A A A A A A A G A A
13 chr13_11425651 0 11425651 A A A A A A A A A A A A A A A A A C A A
13 chr13_11430717 0 11430717 G G G G G G G G G G G G G G G G C G G G
13 chr13_11434246 0 11434246 A A A A A A A A A A A A A A A A A T A A
13 chr13_11434368 0 11434368 C C T T C C C C C C C C C C C C C C C C
13 chr13_11437189 0 11437189 T T T T T T T T T T T T A A T T T T T T
13 chr13_11441739 0 11441739 A A G G G G A A G G G G G G G G G G G G
13 chr13_11442283 0 11442283 A A A A A A A A A A A A A A A T A A A A
13 chr13_11446281 0 11446281 C C T T C C C C C C C C C C C C C C C C
13 chr13_11448766 0 11448766 T T T T T T T T A A A A T T T T T T A A
13 chr13_11452607 0 11452607 T T T T T T T T C C C C T T T T T T C C
13 chr13_11458453 0 11458453 T T C C T T T T T T T T T T T T T T T T
13 chr13_11459003 0 11459003 C C C C C C C C C C C C C C C T C C C C
13 chr13_11459301 0 11459301 C C C C C C C C C C C C C C T T C C C C
13 chr13_11460929 0 11460929 A A C C A A A A A A A A A A A A A A A A
13 chr13_11462724 0 11462724 C C C C C C C C T T T T C C C C C C T T
13 chr13_11469294 0 11469294 T T T T C C T T T T T T T T T T T T T T
13 chr13_11481116 0 11481116 C C C C C C C T C C C C C C C C C C C C
13 chr13_11490561 0 11490561 A A A A A G A A A A A A A A A A A A A A
13 chr13_11498874 0 11498874 G G G G G G G G T T T T G G G G G G T T
13 chr13_11505288 0 11505288 G G G G G G G G A A A A G G G G G G G G
13 chr13_11506565 0 11506565 C C C C C C C C A A A A C C C C C C A A
13 chr13_11509748 0 11509748 G G G G G G G G G G G G G G G G A A G G
13 chr13_11512481 0 11512481 T T G G T T T T T T T T T T T T T T T T
13 chr13_11515574 0 11515574 C C T T T T C C T T T T T T T T T T T T
13 chr13_11517790 0 11517790 G G A A A G G G G G G G G G G G G G G G
13 chr13_11522682 0 11522682 T T T T T T T T C C C C T T T T T T C C
13 chr13_11527155 0 11527155 C C C C C C C C C C C C C C C C T T C C
13 chr13_11528111 0 11528111 C C C C C C C C T T T T C C C C C C T T
13 chr13_11528666 0 11528666 G G G G G G G G G G G G G G A G G G G G
13 chr13_11529118 0 11529118 G G G G G G G G A G G G G G G G G G G G
13 chr13_11539129 0 11539129 G G G G G G G G G G G G G G A G G G G G
13 chr13_11545982 0 11545982 T T T T T T T T C C C C T T T T T T C C
13 chr13_11547778 0 11547778 C C C C C C C C T T T T C C C C C C T T
13 chr13_11550858 0 11550858 C C C C C C C C C C C C C T C C C C C C
13 chr13_11553164 0 11553164 T T C C C C T T T T T T T T T T T T C C
13 chr13_11561298 0 11561298 G G A G G G G G G G G G G G G G G G G G
13 chr13_11562739 0 11562739 G G G G G G G G C C C C G G G G G G C C
13 chr13_11563847 0 11563847 C C C C C C C C T T T T C C C C C C T T
13 chr13_11568169 0 11568169 T T C C C C T T C C C C C C C C C C C C
13 chr13_11572852 0 11572852 C C C C C C C C T T T T C C C C C C T T
13 chr13_11576387 0 11576387 A A G G G G A A G G G G G G G G G G G G
13 chr13_11583404 0 11583404 A A A A A A A A C C C C A A A A A A C C
13 chr13_11584521 0 11584521 T T T T C T T T T T T T T T T T T T T T
13 chr13_11585406 0 11585406 G G G G G T G G G G G G G G G G G G G G
13 chr13_11585807 0 11585807 C C C C C T C C C C C C C C C C C C C C
13 chr13_11586271 0 11586271 G G G G G G G G A G A G G G G G G G A A
13 chr13_11590644 0 11590644 C C C C A C C C C C C C C C C C C C C C
13 chr13_11592707 0 11592707 T T T T T T T T T T T T C C C C T T T T
13 chr13_11606269 0 11606269 C C T T C C C C C C C C C C C C C C C C
13 chr13_11607338 0 11607338 G G G G G G G G A A A A G G G G G G A A
13 chr13_11615304 0 11615304 C C T T T T C C C C C C C C C C C C C C
13 chr13_11622516 0 11622516 T T T T T T T T T T C T T T T T T T T T
13 chr13_11628871 0 11628871 T T T T T T T T C C C C T T T T T T C C
13 chr13_11633141 0 11633141 C C C C C C C C T T T T C C C C C C T T
13 chr13_11659793 0 11659793 T T C C C C T T C C C C C C C C C C C C
13 chr13_11668389 0 11668389 C C T T T T T T T T T T T T T T T T T T
13 chr13_11670962 0 11670962 G G A A G G G G G G G G G G G G G G G G
13 chr13_11675756 0 11675756 T T T T T T T T C C C C T T T T T T C C
13 chr13_11682563 0 11682563 A A A A A A A A A A A A C C A A C C A A
13 chr13_11682872 0 11682872 C C C C C C C C C C C C C T C C C C C C
13 chr13_11690616 0 11690616 G G G G G G G G G G G G G G A A G G G G
13 chr13_11694087 0 11694087 C G C C C C C C C C C C C C C C C C C C
13 chr13_11695593 0 11695593 C C C C C C T T C C C C C C C C C C C C
13 chr13_11695848 0 11695848 G G A A G G G G G G G G G G G G G G G G
13 chr13_11700876 0 11700876 G G G G G G G G G G G G G G A A G G G G
13 chr13_11700987 0 11700987 A A A A A A A A A A A A A A A A G G A A
13 chr13_11705191 0 11705191 T T T T T T T T T T T T T T C T T T T T
13 chr13_11711500 0 11711500 A A G G G G A A A A A A A A A A A A A A
13 chr13_11712815 0 11712815 C C C C C C C C C C C C C G C C C C C C
13 chr13_11714241 0 11714241 A A A A A A A A A A A A A G A A A A A A
13 chr13_11729488 0 11729488 G G G G G G G G G G G G A G G G G G G G
13 chr13_11731408 0 11731408 A A A A A A A A G G G G A A A A A A A A
13 chr13_11734007 0 11734007 A A C C C C C C C C C C C C C C C C C C
13 chr13_11734429 0 11734429 C C C C C C C C C C C C C T C C C C C C
13 chr13_11735913 0 11735913 G G G G G G G G A A A A G G G G G G A A
13 chr13_11736105 0 11736105 A A A A A A A A C C C C A A A A A A C C
13 chr13_11736822 0 11736822 C C G G G G G G G G G G G G G G G G G G
13 chr13_11757737 0 11757737 G G G G G G G G C C C C G G G G G G C C
13 chr13_11758849 0 11758849 G G G G G G G G A G G G G G G G G G G G
13 chr13_11760517 0 11760517 C C C C C C C C T T T T C C C C C C T T
13 chr13_11776607 0 11776607 C C C C C C C C C C C C C C T T C C C C
13 chr13_11776886 0 11776886 C C C C C C C C C C C T C C C C C C C C
13 chr13_11778165 0 11778165 G G A G G G G G G G G G G G G G G G G G
13 chr13_11779549 0 11779549 T T T T T T T T G G G G T T T T T T G G
13 chr13_11780559 0 11780559 A A A A C C A A A A A A A A A A A A A A
13 chr13_11781497 0 11781497 C C C C T T C C C C C C C C C C C C C C
13 chr13_11784520 0 11784520 C C C C C C C C C C C C C C C C T T C C
13 chr13_11784756 0 11784756 C C C C C C C C T T T T C C C C C C T T
13 chr13_11798743 0 11798743 T T T T T T T T C C C C T T T T T T C C
13 chr13_11802956 0 11802956 G G A G G G G G A A A A G G G G G G A A
13 chr13_11806478 0 11806478 G G G G G G G G G G G G G G G G A A G G
13 chr13_11807126 0 11807126 C C C C C C C C C C C C T T C C C C C C
13 chr13_11808973 0 11808973 G G A G G G G G G G G G G G G G G G G G
13 chr13_11811741 0 11811741 G G G G G G G G G G G G G G A A G G G G
13 chr13_11812000 0 11812000 C C C C C C C C C C C C T T C C C C C C
13 chr13_11813520 0 11813520 A A A A A A A A G G G G A A A A A A G G
13 chr13_11814326 0 11814326 T T T T T T T T G G G G T T T T T T G G
13 chr13_11814581 0 11814581 G G G G G G G G A G G G G G G G G G G G
13 chr13_11826450 0 11826450 G G G G G T G G G G G G G G G G G G G G
13 chr13_11829183 0 11829183 C C C C C C C C G G G G C C C C C C G G
13 chr13_11834361 0 11834361 G G G G G G G G A A A A G G G G G G A A
13 chr13_11839639 0 11839639 G G G G G G G G C C C C G G G G G G C C
13 chr13_11840273 0 11840273 C C C C C C C C C C C C C C C C T T C C
13 chr13_11845875 0 11845875 G G G G G G G G G G G G A A G G G G G G
13 chr13_11853023 0 11853023 C C C C C G C C C C C C C C C C C C C C
13 chr13_11856572 0 11856572 C C C T C C C C T T T T C C C C C C T T
13 chr13_11857577 0 11857577 G G G G G G G G A A A A G G G G G G A A
13 chr13_11859427 0 11859427 A A A A A A A G A A A A A A A A A A A A
13 chr13_11859519 0 11859519 C C T T C T C C C C C C C C C C C C C C
13 chr13_11863901 0 11863901 G G G G G G G G G G G G A A A A A A G G
13 chr13_11869318 0 11869318 G G G G G G G G G G G G A A A A A A G G
13 chr13_11871499 0 11871499 G G G G G G G G C C C C G G G G G G C C
13 chr13_11875001 0 11875001 C C C C C C C C C C C C C T C C C C C C
13 chr13_11878280 0 11878280 A A A A A A A A C C C C A A A A A A C C
13 chr13_11878437 0 11878437 A A A T A A A A A A A A A A A A A A A A
13 chr13_11882071 0 11882071 G G G G G G G G A A A A G G G G G G A A
13 chr13_11882202 0 11882202 T T T T T T T T C C C C T T T T T T C C
13 chr13_11884028 0 11884028 C C C C C C C C C C C C C C A A C C C C
13 chr13_11885717 0 11885717 C C C C C C C C C C C T C C C C C C C C
13 chr13_11885760 0 11885760 T T A A A A T T T T T T T T T T T T T T
13 chr13_11890798 0 11890798 A A A A A A A A A C A A A A A A A A A A
13 chr13_11892774 0 11892774 T T T T T T T T C C C C T T T T T T C C
13 chr13_11903607 0 11903607 C C C C C C C C C C C C C T C C C C C C
13 chr13_11907132 0 11907132 C C C C C C C C C C C C C C C G C C C C
13 chr13_11909561 0 11909561 G G A G G G G G G G G G G G G G G G G G
13 chr13_11910341 0 11910341 C C A C C C C C C C C C C C C C C C C C
13 chr13_11911336 0 11911336 T T C T T T T T C C C C T T T T T T C C
13 chr13_11915887 0 11915887 A A A A A A A G A A A A A A A A A A A A
13 chr13_11916223 0 11916223 A A A T A A A A A A A A A A A A A A A A
13 chr13_11927129 0 11927129 C C C C C C C C C C C C C T C C C C C C
13 chr13_11928982 0 11928982 C C C C C C C C C C C C T T C C C C C C
13 chr13_11929017 0 11929017 C C C G C C C C C C C C C C C C C C C C
13 chr13_11933348 0 11933348 G G G G G G G G G G G G G G G G A A G G
13 chr13_11934002 0 11934002 C C T T T T C C C C C C C C C C C C C C
13 chr13_11937271 0 11937271 T T C C C C T T C C C C C C C C C C C C
13 chr13_11940367 0 11940367 G G G G G G A A G G G G G G G G G G G G
13 chr13_11948741 0 11948741 G G A A A A G G G G G G G G G G G G G G
13 chr13_11952587 0 11952587 T T T T T T T T G G G G T T T T T T G G
13 chr13_11952693 0 11952693 C C C C C C C C C C C C C T C C C C C C
13 chr13_11956576 0 11956576 A G G G G G G G G G G G G G G G G G G G
13 chr13_11956928 0 11956928 A A A C A C A A A A A A A A A A A A A A
13 chr13_11958890 0 11958890 C C C C C C C C A C C C C C C C C C C C
13 chr13_11960547 0 11960547 G G G G A A G G G G G G G G G G G G G G
13 chr13_11975558 0 11975558 G G A G G G G G A A A A G G G G G G A A
13 chr13_11981229 0 11981229 T T T T T T T T C C C C T T T T T T C C
13 chr13_11983922 0 11983922 C C C C C C C C G G G G C C C C C C G G
13 chr13_11987612 0 11987612 A A A A A A A A A A A C A A A A A A A A
13 chr13_11999001 0 11999001 T T T T T T T T C C C C T T T T T T C C
13 chr13_12002860 0 12002860 G G G G G G G G G G G G G G G G A G G G
13 chr13_12002867 0 12002867 C C C C C C C C C C C C C C C C T T C C
13 chr13_12010458 0 12010458 C C C C C C C C C C C T C C C C C C C C
13 chr13_12019861 0 12019861 C C C C C C C C C C C C T T C C C C C C
13 chr13_12026303 0 12026303 A A A A A A A A A A A A A A G G A A A A
13 chr13_12044197 0 12044197 A A A A A A A A A A A A A G A A A A A A
13 chr13_12047180 0 12047180 A A A A A A A A G G G G A A A A A A G G
13 chr13_12047909 0 12047909 A A A A A A A A C C C C A A A A A A C C
13 chr13_12054657 0 12054657 G G G G G G G G G G G G G G G G C C G G
13 chr13_12100870 0 12100870 A A A A A A A A A A A A T T T T A A A A
13 chr13_12167165 0 12167165 G G G G G G G G G G G G G G G G A A G G
13 chr13_12170635 0 12170635 C C C C C C C C C C C C C C T T C C C C
13 chr13_12174698 0 12174698 A A A A A A A A G G G G A A A A A A G G
13 chr13_12177832 0 12177832 A A A A A A A A G G G G A A A A A A G G
13 chr13_12181016 0 12181016 C C C C C C C T C C C C C C C C C C C C
13 chr13_12181914 0 12181914 A A A A A A A A C C C C A A A A A A C C
13 chr13_12200312 0 12200312 G G A A A G G G G G G G G G G G G G G G
13 chr13_12202667 0 12202667 T T T T T T T T G G G G T T T T T T G G
13 chr13_12207191 0 12207191 C C C C C T C C C C C C C C C C C C C C
13 chr13_12212061 0 12212061 T T T T T T T T C C C C T T T T T T C C
13 chr13_12212791 0 12212791 G G G G G T G G G G G G G G G G G G G G
13 chr13_12214501 0 12214501 G G G G G G G G G G G G A G G G G G G G
13 chr13_12224988 0 12224988 T T T T T T T T T T T T T T T T C T T T
13 chr13_12237812 0 12237812 A A C C C C C C C C C C C C C C C C C C
13 chr13_12245554 0 12245554 C C C C C C C C C G C C C C C C C C C C
13 chr13_12249527 0 12249527 G G G G G G G G G G G G G G A A G G G G
13 chr13_12278504 0 12278504 A A G G G G A A G G G G G G G G G G G G
13 chr13_12279722 0 12279722 A A G G A G A A A A A A A A A A A A A A
13 chr13_12596359 0 12596359 C C C C C C C C C C C C C T C C C C C C
13 chr13_12612755 0 12612755 C C C C C T C C C C C C C T C C C C C C
13 chr13_12626889 0 12626889 C C C C C C C T C C C C C C C C C C C C
13 chr13_12630359 0 12630359 C C C C C C C C C C C C C C C T C C C C
13 chr13_12633504 0 12633504 A A A A A A A A A A A A A A G G A A A A
13 chr13_12636282 0 12636282 G G G G G G G G G G G G G G G G A G G G
13 chr13_12645779 0 12645779 T T T T T T T T T T T T C T T T T T T T
13 chr13_12646070 0 12646070 G G G G G G G G T T T T G G G G G G T T
13 chr13_12653958 0 12653958 A A A A A A A A A A A A A A A C A A A A
13 chr13_12655405 0 12655405 G G G G G G G G C C C C G G G G G G C C
13 chr13_12660372 0 12660372 C C C C C C C C C C C G C C C C C C C C
13 chr13_12662048 0 12662048 C C C C C C C C C C C C C T C C C C C C
13 chr13_12670270 0 12670270 C C C T C T C C T T C C C C C C C C C C
13 chr13_12670357 0 12670357 C C C C C C C C C C C C C C C C C T C C
13 chr13_12688267 0 12688267 A A A A A A A A A A A A A A A G A A A A
13 chr13_12690754 0 12690754 C C C C C T C C C C C C C C C C T T C C
13 chr13_12692846 0 12692846 A A A A A A A A G G A A A A A A A A A A
13 chr13_12692892 0 12692892 G G G G G G G G G G G G G G G T G G G G
13 chr13_12693597 0 12693597 T T C C C T T T T T T T T T T T T T T T
13 chr13_12697164 0 12697164 C C C C C C C C C C C C C C C C C T C C
13 chr13_12699284 0 12699284 A A G G G G G G G G G G G G G G G G G G
13 chr13_12702982 0 12702982 G G G G G G G G G G G G A A G G G G G G
13 chr13_12704562 0 12704562 C C C C C C C C C C C T C C C C C C C C
13 chr13_12712264 0 12712264 A A A A A A A A A A A C A A A A A A A A
13 chr13_12713582 0 12713582 T T T T T T T T T T T T T T T T G G T T
13 chr13_12718345 0 12718345 C C C C C C C C C C C C C T C C C C C C
13 chr13_12723304 0 12723304 C C T T T T C C C C C C C C C C T T C C
13 chr13_12724846 0 12724846 C C C C C C C C C C C C A C C C C C C C
13 chr13_12732988 0 12732988 T T T T T T T T C C C C T T T T T T C C
13 chr13_12733580 0 12733580 C C C C C C C C T T T T C C C C C C T T
13 chr13_12739890 0 12739890 G G G G G G G G T T T T G G G G G G T T
13 chr13_12740194 0 12740194 C C C C C T C C C C C C C C C C C C C C
13 chr13_12746218 0 12746218 A A A A A A A A G G G G A A A A A A G G
13 chr13_12752560 0 12752560 G G G G G G G G G G G G G G G G A G G G
13 chr13_12752578 0 12752578 T T T T T T T T T T T T T T C C T T T T
13 chr13_12759569 0 12759569 C C T T C C C C C C C C C C C C C C C C
13 chr13_12767137 0 12767137 G G G G A G G G G G G G G G G G G G G G
13 chr13_12775679 0 12775679 A A A A A A A A G G G G A A A A A A G G
13 chr13_12781477 0 12781477 C C C C C C C C C C C C C G C C C C C C
13 chr13_12787654 0 12787654 C C C C C T C C C C C C C C C C C C C C
13 chr13_12791941 0 12791941 C C T T C C C C C C C C C C C C C C C C
13 chr13_12796097 0 12796097 C C C C C C C C T T T T C C C C C C T T
13 chr13_12796548 0 12796548 G G G G G G G G C G G G G G G G G G G G
13 chr13_12798626 0 12798626 C C C C A C C C C C C C C C C C C C C C
13 chr13_12802722 0 12802722 G G G G G G G G G G G G G T G G G G G G
13 chr13_12808605 0 12808605 A A A A A A A A A A A A A A A A A T A A
13 chr13_12814626 0 12814626 T T T T T T T T C C C C T T T T T T C C
13 chr13_12815138 0 12815138 G G G G G G G G A A A A G G G G G G A A
13 chr13_12816878 0 12816878 C C C C C C C C C C C C C T C C C C C C
13 chr13_12821416 0 12821416 C T C C C C C C C C C C C C C C C C C C
13 chr13_12829417 0 12829417 T T T T T T T T C C C C T T T T T T C C
13 chr13_12831801 0 12831801 C C C C C C C C C C C C C T C C C C C C
13 chr13_12832428 0 12832428 A A G G G G A A A A A A A A A A A A A A
13 chr13_12838535 0 12838535 T T T T T T T T T T T T T T A A T T T T
13 chr13_12842381 0 12842381 A A A A A A G G A A A A A A A A A A A A
13 chr13_12844171 0 12844171 C C C C C C T T C C C C C C C C C C C C
13 chr13_12844650 0 12844650 C C C C C C C C C C C C T T C C T T C C
13 chr13_12844757 0 12844757 T T T T C T T T T T T T T T T T T T T T
13 chr13_12848882 0 12848882 G G G G G G G G G G G G A G G G G G G G
13 chr13_12849734 0 12849734 A A A A A A A A G G G G A A A A A A G G
13 chr13_12860346 0 12860346 A A A A A A A A T T T T A A A A A A T T
13 chr13_12866638 0 12866638 T T T T T T T T T T T T T T C C T T T T
13 chr13_12874287 0 12874287 G G G G G G G G G G G G A G G G G G G G
13 chr13_12875027 0 12875027 A A A A A A A A G G A G A A A A A A G G
13 chr13_12875578 0 12875578 T T T T T T T T C C C C T T T T T T C C
13 chr13_12875803 0 12875803 C C T T C T C C C C C C C C C C C C C C
13 chr13_12877256 0 12877256 A A A A A A A A G G G G A A A A A A G G
13 chr13_12878008 0 12878008 A G G G G G G G G G G G G G G G G G G G
13 chr13_12888521 0 12888521 C C C C C C C C C T T T C C C C C C T T
13 chr13_12890112 0 12890112 C C C C C C C C A C C C C C C C C C C C
13 chr13_12891037 0 12891037 A G G G G G G G G G G G G G G G G G G G
13 chr13_12896883 0 12896883 G G G G G G A A G G G G G G G G G G G G
13 chr13_12898081 0 12898081 C C C C C C C C G G G G C C C C C C G G
13 chr13_12902023 0 12902023 T T A A A A T T A A A A A A A A A A A A
13 chr13_12902974 0 12902974 C C C C C C C C C C C C G G G G G G C C
13 chr13_12905195 0 12905195 T T T T T T T T C C C C T T T T T T C C
13 chr13_12910692 0 12910692 A A A A G G A A A A A A A A A A A A A A
13 chr13_12910870 0 12910870 C C C C C T C C T T C T C C C C C C C C
13 chr13_12911233 0 12911233 G G G G G G G G G G C G G G G G G G G G
13 chr13_12911755 0 12911755 T T T T T T T T T T T T G T T T T T T T
13 chr13_12915102 0 12915102 T T T T T T T T C C C C T T T T T T C C
13 chr13_12917307 0 12917307 G G A G G G G G G G G G G G G G G G G G
13 chr13_12921347 0 12921347 T T T T T T T T G G G G T T T T T T G G
13 chr13_12922514 0 12922514 C C T T C T C C C C C C C C C C C C C C
13 chr13_12923439 0 12923439 C C C C C C C C T T T T C C C C C C T T
13 chr13_12929693 0 12929693 C C C C C C C C T T T T C C C C C C T T
13 chr13_12930186 0 12930186 A A A A A A A A G G G G A A A A A A G G
13 chr13_12931287 0 12931287 G G G G G G G G A A A A G G G G G G A A
13 chr13_12931829 0 12931829 A A A A A A A A G G G G A A A A A A G G
13 chr13_12931905 0 12931905 G G C C C C G G G G G G G G G G G G G G
13 chr13_12933003 0 12933003 A A A A A A A A G G G G A A A A A A G G
13 chr13_12933831 0 12933831 C C C C C T C C C C C C C C C C C C C C
13 chr13_12933951 0 12933951 G G G G G G G G G G G G G G T T G G G G
13 chr13_12940591 0 12940591 T T T T T T T T C C C C T T T T T T C C
13 chr13_12950049 0 12950049 T T T T T T T T T T T T C T T T T T T T
13 chr13_12954384 0 12954384 A A A A A A A A A A A A A A C C A A A A
13 chr13_12954976 0 12954976 C C C C C C C C C C C C C T C C C C C C
13 chr13_12955823 0 12955823 G T T T T T T T T T T T T T T T T T T T
13 chr13_12959290 0 12959290 G G G G G G G G A G G G G G G G G G G G
13 chr13_12959966 0 12959966 A A A A A A A A A A A A A G A A A A A A
13 chr13_12961758 0 12961758 T T T T C T T T T T T T T T T T T T T T
13 chr13_12968611 0 12968611 C C C C T T C C C C C C C C C C C C C C
13 chr13_12970241 0 12970241 T T T T C T T T T T T T T T T T T T T T
13 chr13_12972501 0 12972501 T T T T T T T T A A A A T T T T T T A A
13 chr13_12977302 0 12977302 G G T T G G G G G G G G G G G G G G G G
13 chr13_12979577 0 12979577 C C C C C C C C C C C C C T C C C C C C
13 chr13_12980208 0 12980208 T T T T C T T T T T T T T T T T T T T T
13 chr13_12982407 0 12982407 C C C C C C C T C C C C C C C C C C C C
13 chr13_12985302 0 12985302 A A A A A A A A A A A A A A T T A A A A
13 chr13_12987946 0 12987946 G G G G A G G G G G G G G G G G G G G G
13 chr13_12990959 0 12990959 T T T T T T T T A A A A T T T T T T A A
13 chr13_12991258 0 12991258 C C C C C G C C C C C C C C C C C C C C
13 chr13_12991579 0 12991579 G G G G G G G G A A A A G G G G G G A A
13 chr13_12993363 0 12993363 T T T T T T T T G G G G T T T T T T G G
13 chr13_12994646 0 12994646 A C A A A A A A A A A A A A A A A A A A
13 chr13_12995440 0 12995440 C C C C C C C C G G G G C C C C C C G G
13 chr13_12999122 0 12999122 G G A G A A G G G G G G G G G G G G G G
13 chr13_13006204 0 13006204 G G G G G G G G C C C C G G G G G G C C
13 chr13_13006440 0 13006440 G G G G G G G G A A A A G G G G G G A A
13 chr13_13009882 0 13009882 A A A T A A A A A A A A A A A A A A A A
13 chr13_13015317 0 13015317 G G C G G G G G G G G G G G G G G G G G
13 chr13_13017222 0 13017222 G G A A G G G G G G G G G G G G G G G G
13 chr13_13017262 0 13017262 T T T T T T T T C C C C T T T T T T C C
13 chr13_13021355 0 13021355 C C T T T T C C T T T T T T T T T T T T
13 chr13_13022050 0 13022050 A A A A A A A A G G G G A A A A A A G G
13 chr13_13023912 0 13023912 T T T T T T T T C T C C T T T T T T C C
13 chr13_13025415 0 13025415 G G G G G G G G A G G G G G G G G G G G
13 chr13_13049225 0 13049225 T T T T T T T T G G G G T T T T T T G G
13 chr13_13055319 0 13055319 C G C C C C C C C C C C C C C C C C C C
13 chr13_13057562 0 13057562 C C C C C C C C C T C T C C C C C C C C
13 chr13_13069217 0 13069217 C C C C C C A A C C C C C C C C C C C C
13 chr13_13072867 0 13072867 G G A G A G G G G G G G G G G G G G G G
13 chr13_13073781 0 13073781 G G G G G G G G G G G G G G T T G G G G
13 chr13_13073959 0 13073959 T T T T T T T T T T T T T T T T A A T T
13 chr13_13073966 0 13073966 C C C C C C C C T T T T C C C C C C T T
13 chr13_13075828 0 13075828 A A A A A A A A G G G G A A A A A A G G
13 chr13_13079120 0 13079120 G G G G G G G G A A A A G G G G G G A A
13 chr13_13082930 0 13082930 G G G G G G G G G G G G G G G G G T G G
13 chr13_13087279 0 13087279 G G G G G G G G A A A A G G G G G G A A
13 chr13_13088673 0 13088673 T T T T T T T T C C C C T T T T T T C C
13 chr13_13089453 0 13089453 G G G G G G G G G G G G G G G G A A G G
13 chr13_13091089 0 13091089 G G G G G G G G T T T T G G G G G G T T
13 chr13_13091569 0 13091569 T T C C C C T T C C C C C C C C C C T T
13 chr13_13095186 0 13095186 G G G G G G G G G G G G G G A A G G G G
13 chr13_13096871 0 13096871 A A A A A A A A A A A T A A A A A A A A
13 chr13_13100687 0 13100687 C C C C C C C C A A A A C C C C C C A A
13 chr13_13107009 0 13107009 G G G G G G G G G G G G A G G G G G G G
13 chr13_13107459 0 13107459 A A A A A A A A G G A G A A A A A A G G
13 chr13_13109907 0 13109907 T T C C C C C C C C C C C C C C C C C C
13 chr13_13112777 0 13112777 C C C C C C C C T T T T C C C C C C T T
13 chr13_13118699 0 13118699 G G G G G G G G G G A G G G G G G G G G
13 chr13_13122562 0 13122562 C C T T T T C C T T T T T T T T T T T T
13 chr13_13123198 0 13123198 T T T T T T T T A A A T T T T T T T A A
13 chr13_13123809 0 13123809 G G G G G G A G G G G G G G G G A A A A
13 chr13_13130684 0 13130684 C C C C C C C C C C C C C C C C T T C C
13 chr13_13139225 0 13139225 A A A A A A A A C C C C A A A A A A C C
13 chr13_13142996 0 13142996 G G G G G G G G G G A G G G G G G G G G
13 chr13_13147546 0 13147546 C C C C C C C C C C C C C C C C A C C C
13 chr13_13147743 0 13147743 A A A A A T A A A T T T A A A A A A T T
13 chr13_13153349 0 13153349 T T T T T T T T C C C C T T T T T T C C
13 chr13_13154046 0 13154046 G G G G G G G G T T T T G G G G G G T T
13 chr13_13156910 0 13156910 T T T T T T T T G G G G T T T T T T G G
13 chr13_13156988 0 13156988 C C C C C C C C T T T T C C C C C C T T
13 chr13_13162219 0 13162219 G G G G G G G G A A A A G G G G G G A A
13 chr13_13166623 0 13166623 C G G G G G C C G G G G G G G G G G G G
13 chr13_13168041 0 13168041 C C C C C C C C C C C C A C C C C C C C
13 chr13_13168092 0 13168092 C C C C C C C C T T T T C C C C C C T T
13 chr13_13171776 0 13171776 G G G G G G G G G G A G G G G G G G G G
13 chr13_13171846 0 13171846 G G G G G T G G G G G G G G G G G G G G
13 chr13_13181223 0 13181223 C C C C C C C C C G C C C C C C C C C C
13 chr13_13181513 0 13181513 C C C C C C C C C T C C C C C C C C C C
13 chr13_13181713 0 13181713 G G G G G G G G A A A A G G G G G G A A
13 chr13_13184098 0 13184098 T T T T T T T T T T T T C T T T T T T T
13 chr13_13190826 0 13190826 T T T T T T T T G G G G T T T T T T G G
13 chr13_13192005 0 13192005 G G G G G G G G G G A G G G G G G G G G
13 chr13_13192290 0 13192290 T T T T T T T T T T T T C T T T T T T T
13 chr13_13195292 0 13195292 C C C C C C C C T T T T C C C C C C T T
13 chr13_13195734 0 13195734 T T T T T T T T C C C C T T T T T T C C
13 chr13_13197714 0 13197714 C C C C C C C C C C C G C C C C C C C C
13 chr13_13204026 0 13204026 G G G G G G G G G G G G A A A A A A G G
13 chr13_13215498 0 13215498 C C C C C C C C T T T T C C C C C C T T
13 chr13_13216072 0 13216072 C C C C C C C C C C C C C T C C C C C C
13 chr13_13216374 0 13216374 C C C C C T C C C C C C C C C C C C C C
13 chr13_13221680 0 13221680 A A A A A A A A G G G G A A A A A A G G
13 chr13_13222863 0 13222863 T T C C C C C T C C C C C C C C C C C C
13 chr13_13223860 0 13223860 G G G G G G G G G G G G G T G G G G G G
13 chr13_13226001 0 13226001 T T T T T T T T C C C C T T T T T T C C
13 chr13_13231139 0 13231139 G G G G G G G G A A A A G G G G G G A A
13 chr13_13240667 0 13240667 G G G G G G G G G G G G G G G G A G G G
13 chr13_13244789 0 13244789 C C C C C G C C C C C C C C C C C C C C
13 chr13_13245717 0 13245717 T T T T T T T T G G G G T T T T T T G G
13 chr13_13247215 0 13247215 A A A A A A A A T T T T A A A A A A T T
13 chr13_13252489 0 13252489 G G G G G G G G G G C C G G G G G G G G
13 chr13_13253151 0 13253151 C C C C C T C C C C C C C C C C C C C C
13 chr13_13253166 0 13253166 T T C C C T T T T T T T T T T T T T T T
13 chr13_13259179 0 13259179 A A A A A A A A A G A A A A A A A A G G
13 chr13_13263949 0 13263949 C C C C C C C C C C C C C C C C C T C C
13 chr13_13274497 0 13274497 A A A A A A A A A C A A A A A A A A A A
13 chr13_13276890 0 13276890 C C C C C C C C T T T T C C C C C C T T
13 chr13_13281896 0 13281896 G G G G G G G G G G G G G T G G G G G G
13 chr13_13287477 0 13287477 C C C C C C C C C T C C C C C C C C C C
13 chr13_13292338 0 13292338 G G G G G G G G A A A A G G G G G G A A
13 chr13_13294081 0 13294081 C C C C C C C C T T T T C C C C C C T T
13 chr13_13296518 0 13296518 C C C C C C C C T T T T C C C C C C T T
13 chr13_13301779 0 13301779 C C C C A A C C C C C C C C C C C C C C
13 chr13_13302425 0 13302425 G G G G G G G G G G G T G G G G G G G G
13 chr13_13302552 0 13302552 T T T T T T T T G G G G T T T T T T G G
13 chr13_13310946 0 13310946 A A A A A A A A A A A A A A A A A T A A
13 chr13_13310984 0 13310984 C C C C C C A C C C C C C C C C C C C C
13 chr13_13311008 0 13311008 T T T T T T T T A A A A T T T T T T A A
13 chr13_13315914 0 13315914 A A A A A G A A A A A A A A A A A A A A
13 chr13_13317415 0 13317415 C C C C C C C C T T T T C C C C C C T T
13 chr13_13319389 0 13319389 C C C C C C C C T T T T C C C C C C T T
13 chr13_13320088 0 13320088 C C C C C C C C C C C C C C C C C T C C
13 chr13_13327250 0 13327250 C C C C G G C C C C C C C C C C C C C C
13 chr13_13328545 0 13328545 G G G G G G G G G G G G G G G G G T G G
13 chr13_13329453 0 13329453 C C T T T T C C T T T T T T T T T T T T
13 chr13_13329595 0 13329595 A A A A A A A A A A A A A G A A A A A A
13 chr13_13331191 0 13331191 T T T T T T T T T T T T T T A A T T T T
13 chr13_13332959 0 13332959 A A A A A A A A G G G G A A A A A A G G
13 chr13_13333333 0 13333333 G G G G G G G G A A A A G G G G G G A A
13 chr13_13339404 0 13339404 A A A A A A A A C C C C A A A A A A C C
13 chr13_13346808 0 13346808 A A A A A A A A A A A A A A C C A A A A
13 chr13_13349404 0 13349404 A A G G G G A A G G G G G G G G G G G G
13 chr13_13352191 0 13352191 C C C T C C C C C C C C C C C C C C C C
13 chr13_13359185 0 13359185 G G G G G G G G A A A A G G G G G G A A
13 chr13_13360055 0 13360055 C C C C C C C C T T T T C C C C C C T T
13 chr13_13362976 0 13362976 T T T T T T T T C C C C T T T T T T C C
13 chr13_13363824 0 13363824 C C C C C C C C G G G G C C C C C C G G
13 chr13_13366598 0 13366598 G G G G G G G G G G G G A G G G G G G G
13 chr13_13366803 0 13366803 T T T T C T T T T T T T T T T T T T T T
13 chr13_13369479 0 13369479 A A A A A A A A G G G G A A A A A A G G
13 chr13_13371164 0 13371164 C C A A A A C C A A A A A A A A A A A A
13 chr13_13372997 0 13372997 A A A A A A A A A A A A A A A A T T A A
13 chr13_13373842 0 13373842 T T T T T T T T C T T T T T T T T T C C
13 chr13_13374975 0 13374975 C C C C A C C C C C C C C C C C C C C C
13 chr13_13379312 0 13379312 G G G G G G G G G G G G G G G G G T G G
13 chr13_13380732 0 13380732 A A A A A A A A G G G G A A A A A A G G
13 chr13_13381414 0 13381414 C C C C C C C C C T C C C C C C C C C C
13 chr13_13389140 0 13389140 C C C C C C C C C T C C C C C C C C C C
13 chr13_13389898 0 13389898 A A A A A G A A A A A A A A A A A A A A
13 chr13_13391635 0 13391635 G G G G G G G G C C C C G G G G G G C C
13 chr13_13391712 0 13391712 G G G G G G G G G G G G A A A A A A G G
13 chr13_13400695 0 13400695 C C C C C T C C C C C C C C C C C C C C
13 chr13_13414798 0 13414798 C C C C C G C C C C C C C C C C C C C C
13 chr13_13419108 0 13419108 C C C C C C C C C C C C C T C C C C C C
13 chr13_13426935 0 13426935 A A A A A A A A G G G G A A A A A A G G
13 chr13_13431693 0 13431693 G G G G G G G G A G G G G G G G G G G G
13 chr13_13444039 0 13444039 A A A A A A A A G G G G A A A A A A G G
13 chr13_13444778 0 13444778 A A A A A A A A A C A A A A A A A A A A
13 chr13_13452238 0 13452238 G G G G G G G G T T T T G G G G G G T T
13 chr13_13452439 0 13452439 A A A A A A A A A A A A A A A G A A A A
13 chr13_13456200 0 13456200 C C C C C C C C T T T T C C C C C C T T
13 chr13_13463743 0 13463743 G G T T T T G G T T T T T T T T T T T T
13 chr13_13465351 0 13465351 C C T T T T C C C C C C C C C C C C C C
13 chr13_13467045 0 13467045 C C C C C C C C C C C C C T C C C C C C
13 chr13_13470014 0 13470014 A A A A A A A A C C C C A A A A A A C C
13 chr13_13473992 0 13473992 A A A A A A A A G G G G A A A A A A G G
13 chr13_13476060 0 13476060 G G C C C C C C C C C C C C C C C C C C
13 chr13_13482849 0 13482849 T T T T T T T T T T T T C T T T C C T T
13 chr13_13483523 0 13483523 C C C C C C C C T T T T C C C C C C T T
13 chr13_13483843 0 13483843 A A A A A A A A C C C C A A A A A A C C
13 chr13_13484875 0 13484875 A A A G A G A A G G G G A A A A A A G G
13 chr13_13497195 0 13497195 G G G G G G G G G G G G G G C C G G G G
13 chr13_13507554 0 13507554 A A A A A A A A A A A A A A A A A C A A
13 chr13_13507608 0 13507608 T T T T T T T T C C C C T T T T T T C C
13 chr13_13508825 0 13508825 C C C C C C C C A A A A C C C C C C A A
13 chr13_13512579 0 13512579 G G G G A G G G G G G G G G G G A G G G
13 chr13_13512697 0 13512697 T T T T T T C T T T T T T T T T T T T T
13 chr13_13514549 0 13514549 C C C C C C C T C C C C C C C C C C C C
13 chr13_13523323 0 13523323 G G G G G G G G A A A A G G G G G G A A
13 chr13_13523348 0 13523348 G G G G G G G G A A A A G G G G G G A A
13 chr13_13523676 0 13523676 G G G G G G G G A A A A G G G G G G A A
13 chr13_13538556 0 13538556 A A A A A A A A A A A A A G A A A A A A
13 chr13_13541781 0 13541781 G G G G G G G G G G G G G G G G A A G G
13 chr13_13547322 0 13547322 G G A A G G G G G G G G G G G G G G G G
13 chr13_13558064 0 13558064 C C C C C C C C C C C C C C C C T T C C
13 chr13_13559598 0 13559598 G G G G G G G G G G G G A A A A A A G G
13 chr13_13562717 0 13562717 T T T T T T T T C C C C T T T T T T C C
13 chr13_13563118 0 13563118 C C C C C C C C C C A A C C C C C C A A
13 chr13_13563304 0 13563304 A A A G A A A A A A A A A A A A A A A A
13 chr13_13568093 0 13568093 A A A A A A A A A A A A G G G G G G A A
13 chr13_13569502 0 13569502 A A A A A A A A C C C C A A A A A A C C
13 chr13_13570041 0 13570041 C C T T T T C T T T T T T T T T T T T T
13 chr13_13570726 0 13570726 C C T T T T T T T T T T T T T T T T T T
13 chr13_13575687 0 13575687 T T T T T T T T C C C C T T T T T T C C
13 chr13_13577673 0 13577673 C C C C C C C C C C C C C T C C C C C C
13 chr13_13578112 0 13578112 A A A A A A A A A A A A A A T T A A A A
13 chr13_13582597 0 13582597 C C C C C C C G C C C C C C C C C C C C
13 chr13_13584112 0 13584112 T T T T T T T T C C C C T T T T T T C C
13 chr13_13584126 0 13584126 G G G G G G A A G G G G G G G G G G G G
13 chr13_13585367 0 13585367 G G G G G G G G G G G G G T G G G G G G
13 chr13_13586854 0 13586854 C C C C C C C C T T T T C C C C C C T T
13 chr13_13590600 0 13590600 A A A A A A A C A A A A A A A A A A A A
13 chr13_13592746 0 13592746 G G G G G G G G G G G G A G G G G G G G
13 chr13_13596433 0 13596433 C C C C C C C C G G G G C C C C C C G G
13 chr13_13601610 0 13601610 G G G G G G G G A A A A G G G G G G A A
13 chr13_13603093 0 13603093 C C C C C C C C A A A A C C C C C C A A
13 chr13_13606907 0 13606907 G G G G G G G G T T T T G G G G G G T T
13 chr13_13607771 0 13607771 C C C C C C C T C C C C C C C C C C C C
13 chr13_13608302 0 13608302 G G G G G G G G T T T T G G G G G G T T
13 chr13_13611790 0 13611790 A A A A T T A A A A A A A A A A A A A A
13 chr13_13613734 0 13613734 G G G G G G G G G G G G A A G G G G G G
13 chr13_13619461 0 13619461 T T T T T T T T T T T T C T T T T T T T
13 chr13_13620604 0 13620604 G G G G G G G G G G G G A G G G G G G G
13 chr13_13624418 0 13624418 T T T T T T T T G G G G T T T T T T G G
13 chr13_13625546 0 13625546 C C C C C C C C T T T T C C C C C C T T
13 chr13_13626471 0 13626471 A A G G A A A A A A A A A A A A A A A A
13 chr13_13626992 0 13626992 C C C C T T C C C C C C C C C C C C C C
13 chr13_13628224 0 13628224 T T T T T T T T T T T T T T C C T T T T
13 chr13_13630506 0 13630506 C C C C C C C T C C C C C C C C C C C C
13 chr13_13634221 0 13634221 A A C C C C A A C C C C A A A A A A C C
13 chr13_13640817 0 13640817 T T G G G G T T G G G G T T T T T T G G
13 chr13_13642890 0 13642890 T T T T T T C T T T T T T T T T T T T T
13 chr13_13645472 0 13645472 G G G G G G G G G G G G A G G G G G G G
13 chr13_13646557 0 13646557 C C C C C C C C G G G G C C C C C C G G
13 chr13_13648210 0 13648210 G G A A G G G G G G G G G G G G G G G G
13 chr13_13648304 0 13648304 G G G G G G G G A A A A G G G G G G A A
13 chr13_13652160 0 13652160 G G G G G G G G G G G G C G G G G G G G
13 chr13_13660227 0 13660227 C C C C C C C C T T T T C C C C C C T T
13 chr13_13666892 0 13666892 T T T T T T T T C C C C T T T T T T C C
13 chr13_13667816 0 13667816 T T T T T T C T T T T T T T T T T T T T
13 chr13_13669578 0 13669578 G G G G G G G G A A A A G G G G G G A A
13 chr13_13671196 0 13671196 A A A A A A A A T T T T A A A A A A T T
13 chr13_13671251 0 13671251 G G A G G G G G G G G G G G G G G G G G
13 chr13_13671938 0 13671938 C C C C C C C C G G G G C C C C C C G G
13 chr13_13673138 0 13673138 T T T T T T T T A A A A T T T T T T A A
13 chr13_13677305 0 13677305 A A A A A T A A A A A A A A A A A A A A
13 chr13_13680882 0 13680882 C C C C A C C C C C C C C C C C C C C C
13 chr13_13683260 0 13683260 A A A A A A A A G G G G A A A A A A G G
13 chr13_13684071 0 13684071 C C C C C C C C C C C C C G G G C C C C
13 chr13_13686895 0 13686895 T T T T T T T T T T T T T T T T G G T T
13 chr13_13686980 0 13686980 T T T T T T T T G G G G T T T T T T G G
13 chr13_13690897 0 13690897 G G G G G G G G A G G G G G G G G G G G
13 chr13_13691358 0 13691358 C C C C C C C C A A A A C C C C C C A A
13 chr13_13692685 0 13692685 G G G G G G A A G G G G G G G G G G G G
13 chr13_13693337 0 13693337 C C C C C C C C C C C C C G C C C C C C
13 chr13_13695316 0 13695316 G G A A A A G G A A A A A A A A A A A A
13 chr13_13699892 0 13699892 C C C C C C C C T T T T C C C C C C T T
13 chr13_13703109 0 13703109 T T T T T T T T C T T T T T T T T T T T
13 chr13_13708132 0 13708132 A A A A A G A A A A A A A A A A A A A A
13 chr13_13710261 0 13710261 A A A A A A A A A A A A A A A G A A A A
13 chr13_13716325 0 13716325 T T T T T T T T C C C C T T T T T T C C
13 chr13_13726155 0 13726155 C C C C C C C C T T T T C C C C C C T T
13 chr13_13727942 0 13727942 G G G G G G G G G G A G G G G G G G G G
13 chr13_13730343 0 13730343 C C C C C C C C C C C C T T T T T T C C
13 chr13_13731969 0 13731969 C C C T C C C C T T T T C C C C C C T T
13 chr13_13733852 0 13733852 T T C T C C T T T T T T T T T T T T T T
13 chr13_13736086 0 13736086 T T C T C C T T T T T T T T T T T T T T
13 chr13_13739455 0 13739455 A A A A A A A A G G G G A A A A A A G G
13 chr13_13741164 0 13741164 A A A A A A A A A A A A A C A A A A A A
13 chr13_13744206 0 13744206 T T T T T T T T T T T T C T T T T T T T
13 chr13_13774983 0 13774983 G G A A G G G G G G G G G G G G G G G G
13 chr13_13781336 0 13781336 T T T T T T T T C C C C T T T T T T C C
13 chr13_13783384 0 13783384 G G G G G G G G A G G G G G G G G G G G
13 chr13_13783422 0 13783422 T T T T T T T T T T T T T T T T G G T T
13 chr13_13784619 0 13784619 G G G G G G G G G G G G A G G G G G G G
13 chr13_13784989 0 13784989 G G G G G G G G A A A A G G G G G G A A
13 chr13_13785461 0 13785461 T T C C C C T T C C C C C C T T T T C C
13 chr13_13792770 0 13792770 T T T T T T C T T T T T T T T T T T T T
13 chr13_13796742 0 13796742 A A A A A A A A A A A A A G A A A A A A
13 chr13_13798631 0 13798631 G G G G G G G G G G G G G G A A G G G G
13 chr13_13805748 0 13805748 T T T T T T T T C C C C T T T T T T C C
13 chr13_13812240 0 13812240 A A G G G G A G G G G G G G G G G G G G
13 chr13_13817680 0 13817680 T T T T T T T T T T C T T T T T T T T T
13 chr13_13819352 0 13819352 T T T T T T T T C C C C T T T T T T C C
13 chr13_13819419 0 13819419 T T T T T T T T T T C T T T T T T T T T
13 chr13_13821351 0 13821351 G G G G G G G G G G G G A G G G G G G G
13 chr13_13821833 0 13821833 G G G G G G G G G G G G G G G G G T G G
13 chr13_13823670 0 13823670 C C C C C T C C C C C C C C C C C C C C
13 chr13_13825590 0 13825590 G G G G G G G G G G G G G G A A G G G G
13 chr13_13827962 0 13827962 G G G G G G G G C C C C G G G G G G C C
13 chr13_13828436 0 13828436 A A A A A A A A C C C C A A A A A A C C
13 chr13_13829525 0 13829525 C C C G C C C C C C C C C C C C C C C C
13 chr13_13830677 0 13830677 T T C T T T T T T T T T T T T T T T T T
13 chr13_13835960 0 13835960 C C C C C C C C C C C T C C C C C C C C
13 chr13_13847322 0 13847322 T T T T T T T T C C C C T T T T T T C C
13 chr13_13856713 0 13856713 C C C C C C C C C C C C C C C T C C C C
13 chr13_13862763 0 13862763 C C C C C C C C G G C G C C C C C C G G
13 chr13_13866407 0 13866407 T T G G G T T T T T T T T T T T T T T T
13 chr13_13868777 0 13868777 C C C C C C C C T T T T C C C C C C T T
13 chr13_13871909 0 13871909 C C C C C C C C C C C C C C C C A C C C
13 chr13_13872363 0 13872363 C C C C C C C C T T T T C C C C C C T T
13 chr13_13876061 0 13876061 C C A A A A C C A A A A A A A A A A A A
13 chr13_13881511 0 13881511 G G G G G G G G A A A A G G G G G G A A
13 chr13_13885088 0 13885088 A A A A A A A A C C C C A A A A A A C C
13 chr13_13889322 0 13889322 A A A A A A A A A A C C A A A A A A C C
13 chr13_13890452 0 13890452 A A A A A A A A G G G G A A A A A A G G
13 chr13_13893544 0 13893544 A A A A A A A A G G A G A A A A A A G G
13 chr13_13896073 0 13896073 C C C C G G C C C C C C C C C C C C C C
13 chr13_13906889 0 13906889 A A A A A A A A C C C C A A A A A A C C
13 chr13_13907623 0 13907623 C C C C C C C C T T C C C C C C C C C C
13 chr13_13911975 0 13911975 T T T T T T T T T T A T T T T T T T T T
13 chr13_13920088 0 13920088 A A A A A A A A A A A A C C A A A A A A
13 chr13_13920706 0 13920706 G G G G A G G G G G G G G G G G G G G G
13 chr13_13922584 0 13922584 G G G G G G G G G G G G G G G G A A G G
13 chr13_13923492 0 13923492 G G A A G G G G G G G G G G G G G G G G
13 chr13_13931865 0 13931865 A A A A A A A A A A A T A A A A A A A A
13 chr13_13934482 0 13934482 T T A A T T T T T T T T T T T T T T T T
13 chr13_13938638 0 13938638 T T T T T T T T C C C C T T T T T T C C
13 chr13_13946620 0 13946620 C C C C C C C C T T T T C C C C C C T T
13 chr13_13949264 0 13949264 G G G G G G G G G G G G G G G G A G G G
13 chr13_13951365 0 13951365 G G G G G G G G T T T T G G G G G G T T
13 chr13_13952669 0 13952669 T T T T T T T T T T T T T T C C T T T T
13 chr13_13955642 0 13955642 C C C C C C C C A A A A C C C C C C A A
13 chr13_13956646 0 13956646 A A A A A A A A A A A A A A G G A A A A
13 chr13_13957659 0 13957659 G G G G G G G G A A A A G G G G G G A A
13 chr13_13958728 0 13958728 C C T T T T C C T T T T T T T T T T T T
13 chr13_13959509 0 13959509 A A G G A A A A A A A A A A A A A A A A
13 chr13_13960175 0 13960175 C C C C C C C C T T T T C C C C C C T T
13 chr13_13963707 0 13963707 T T T T T T T T T T T T T T C C T T T T
13 chr13_13966001 0 13966001 G G G G G G G G A A A A G G G G G G A A
13 chr13_13966205 0 13966205 A A A A A A A A T T T T A A A A A A T T
13 chr13_13966980 0 13966980 G G G G G G G G G G G G G G G G C C G G
13 chr13_13969428 0 13969428 C C T T C C C C C C C C C C C C C C C C
13 chr13_13973395 0 13973395 G G G G G G G G A A A A G G G G G G A A
13 chr13_13975246 0 13975246 T T T T T T C C T T T T T T T T T T T T
13 chr13_13992915 0 13992915 T T T T T T T T T T T T C C T T T T T T
13 chr13_13996080 0 13996080 G G G G G G G G G G A G G G G G G G G G
13 chr13_13996430 0 13996430 T T T T T T T T T T G T T T T T T T G G
13 chr13_14006265 0 14006265 A A A A A A A A A G G G A A A A A A G G
13 chr13_14007145 0 14007145 A A A A A A A A A A A A A A G G A A A A
13 chr13_14007692 0 14007692 T T G G G T T T G G G G G G G G G G G G
13 chr13_14011008 0 14011008 T T T T T T T T C T C C T T T T T T C C
13 chr13_14013952 0 14013952 C C C C C C C C C C C C C C C C T T C C
13 chr13_14014143 0 14014143 G G G G G G G G G G G G A A A A A A G G
13 chr13_14014969 0 14014969 T T T T T T T T G G G G G G G G G G G G
13 chr13_14020696 0 14020696 T T T T T T T T C T C C T T T T T T C C
13 chr13_14024395 0 14024395 C C C C C C T T C C C C C C C C C C C C
13 chr13_14031094 0 14031094 G G A A A G G G G G G G G G G G G G G G
13 chr13_14033375 0 14033375 T T T T T T T T T T T T T T T T C T T T
13 chr13_14034520 0 14034520 C C C C C C C C C C C C T T C C C C C C
13 chr13_14039303 0 14039303 C C C C C C C C G G G G C C C C C C G G
13 chr13_14039485 0 14039485 C C C C C C C C T T T T C C C C C C T T
13 chr13_14041502 0 14041502 T T C C C C T T T T T T T T T T T T T T
13 chr13_14043410 0 14043410 T T G G T T T T T T T T T T T T T T T T
13 chr13_14054959 0 14054959 G G G G G G G G A A A A G G G G G G A A
13 chr13_14056033 0 14056033 A A A A A A A A G G G G A A A A A A G G
13 chr13_14056526 0 14056526 A A A A A A A A G G G G A A A A A A G G
13 chr13_14059967 0 14059967 G G T T G G G G T T T T G G G G G G T T
13 chr13_14061123 0 14061123 C C T T T T C C T T T T T T T T T T T T
13 chr13_14074880 0 14074880 A A A A A G A A A A A A G G G G G G A A
13 chr13_14077565 0 14077565 T T G G G T T T T T T T G G G G G G T T
13 chr13_14077764 0 14077764 A A A A A A A A A A A A A A A A G G A A
13 chr13_14079402 0 14079402 A A A A A A A C A A A A A A A A A A A A
13 chr13_14080010 0 14080010 A A A A A T A A A A A A T T T T T T A A
13 chr13_14081617 0 14081617 T T T T T T T T C C C C T T T T T T C C
13 chr13_14082219 0 14082219 G G G G G G A A G G G G G G G G G G G G
13 chr13_14092446 0 14092446 G G G G G G G G A A A A G G G G G G G G
13 chr13_14094644 0 14094644 C C C C C C C C G G G G C C C C C C C C
13 chr13_14098286 0 14098286 C C T T C C C C C C C C C C C C C C C C
13 chr13_14103234 0 14103234 C C C C C C C C C C C C C G C C C C C C
13 chr13_14106946 0 14106946 C C C C C C C C C C C C C C A A C C C C
13 chr13_14116856 0 14116856 G G G G G G A A A A A A A A A A A A A A
13 chr13_14118825 0 14118825 A A A A A A A A A A A A A G A A A A A A
13 chr13_14133435 0 14133435 G G G G G G G G G G G G G G C G G G G G
13 chr13_14134719 0 14134719 C C C C C C C C C C C C C C C T C C C C
13 chr13_14140461 0 14140461 T T T T C C T T T T T T T T T T T T T T
13 chr13_14147239 0 14147239 G G G G G G G G G G G G G G C C G G G G
13 chr13_14149011 0 14149011 C C C C C C C C C C C C C C C C G G C C
13 chr13_14151024 0 14151024 A A A A A A A A A A A A A G G G A A A A
13 chr13_14152674 0 14152674 G G G G G G G G G G G G A A A A G G G G
13 chr13_14155070 0 14155070 G G G G G G G G G G G G G G G G A A G G
13 chr13_14156006 0 14156006 G G G G C G G G G G G G G G G G G G G G
13 chr13_14159111 0 14159111 C C C C C C C C T T T T C C C C C C T T
13 chr13_14164483 0 14164483 T T T T T T T T C C C C T T T T T T C C
13 chr13_14166051 0 14166051 G G A G G G G G A A A A G G G G G G A A
13 chr13_14166204 0 14166204 T T G T T T T T G G G G T T T T T T G G
13 chr13_14168223 0 14168223 C C T T T T C C T T T T C C C C C C T T
13 chr13_14170938 0 14170938 T T T T T T T T C C C C T T T T T T C C
13 chr13_14176316 0 14176316 T T T T T T T T A A A A T T T T T T A A
13 chr13_14177231 0 14177231 C C C C A C C C C C C C C C C C C C C C
13 chr13_14188463 0 14188463 T T C C C C T T T T T T C C C C C C T T
13 chr13_14190167 0 14190167 C C T T C C C C C C C C C C C C C C C C
13 chr13_14192356 0 14192356 G G G G G G G G A A A A G G G G G G A A
13 chr13_14196551 0 14196551 C C C T C C C C T T T T C C C C C C T T
13 chr13_14202868 0 14202868 G G G G G G A A G G G G G G G G G G G G
13 chr13_14216318 0 14216318 G G G G G G G G A A A A G G G G G G A A
13 chr13_14223194 0 14223194 C C C C C C C C C C C C G G C C C C C C
13 chr13_14234473 0 14234473 A A G G G G G G A G A A G G G G G G G G
13 chr13_14236877 0 14236877 A A A A A A A A T T T T A A A A A A T T
13 chr13_14238673 0 14238673 T T C C C C T T T T T T T T T T T T T T
13 chr13_14240765 0 14240765 A A G G G G A A A A A A G G G G G G A A
13 chr13_14241218 0 14241218 C C C C C C C C C C C C C C C C C T C C
13 chr13_14244396 0 14244396 A A A A A A A A A A A A A A A T A A A A
13 chr13_14246281 0 14246281 G G A G G G G G G G G G G G G G G G G G
13 chr13_14246901 0 14246901 C C C C C C C C A A A A C C C C C C A A
13 chr13_14248812 0 14248812 C C C C C C C C T T T T C C C C C C T T
13 chr13_14260386 0 14260386 C C C C C C C C T T T T C C C C C C T T
13 chr13_14261660 0 14261660 C C C T C C C C C C C C C C C C C C C C
13 chr13_14267773 0 14267773 T T T T C C T T T T T T T T T T T T T T
13 chr13_14269848 0 14269848 T T T T C T T T T T T T T T T T T T T T
13 chr13_14270019 0 14270019 T T T T T T T T T T T T T T T T C C T T
13 chr13_14270225 0 14270225 C C C C C C C C T T T T C C C C C C T T
13 chr13_14276078 0 14276078 G G G G G G G G G G G G C C C C G G G G
13 chr13_14283256 0 14283256 G G G G G G G G G G G G G G C C G G G G
13 chr13_14302765 0 14302765 T T T T T T T T G G G G T T T T T T G G
13 chr13_14318539 0 14318539 G G G G G G G G C C C C G G G G G G C C
13 chr13_14327809 0 14327809 C C C C C C C C C C C C C C T T C C C C
13 chr13_14329248 0 14329248 G G G G G G G T G G G G G G G G G G G G
13 chr13_14332214 0 14332214 A A A A A A A A T T T T A A A A A A T T
13 chr13_14334014 0 14334014 A A A A A A A A C C C C A A A A A A C C
13 chr13_14346200 0 14346200 T T T T T T T T T T T T C T T T T T T T
13 chr13_14350873 0 14350873 C C C C C C C C T T T T C C C C C C T T
13 chr13_14352269 0 14352269 T T T T T T T T T T T T G T T T T T T T
13 chr13_14352909 0 14352909 C C C C C C C C C C C C C T C C C C C C
13 chr13_14355744 0 14355744 A A A A A A A A G G G G A A A A A A G G
13 chr13_14357683 0 14357683 G G T T T T G G T T T T T T T T T T T T
13 chr13_14359720 0 14359720 G G A A A A A A A A A A A A A A A A A A
13 chr13_14361178 0 14361178 T T T T T T T T G G G G T T T T T T G G
13 chr13_14369940 0 14369940 A A A A A A A A A G G G A A A A A A G G
13 chr13_14378838 0 14378838 G G G G G G G G G G G G G G G G G T G G
13 chr13_14380211 0 14380211 T T T T T T T T T T T T T T T T C C T T
13 chr13_14388900 0 14388900 C C C C C C C C A A A A C C C C C C A A
13 chr13_14389406 0 14389406 G G C G G G G G G G G G G G G G G G G G
13 chr13_14390150 0 14390150 G G G G G G G G G G G G G G G G G T G G
13 chr13_14398837 0 14398837 G G G G G G G G A G G G G G G G G G G G
13 chr13_14400502 0 14400502 A A G G A A A A A A A A A A A A A A A A
13 chr13_14412027 0 14412027 G G G G G G A A G G G G G G G G G G G G
13 chr13_14412588 0 14412588 A A T T T T A A A A A A A A A A A A A A
13 chr13_14414928 0 14414928 T T T T T T T T T T A T T T T T T T T T
13 chr13_14418667 0 14418667 T T T T T T T T G G G G T T T T T T G G
13 chr13_14418969 0 14418969 T T T T T T C T T T T T T T T T T T T T
13 chr13_14427247 0 14427247 C C C C C C C C C T T T C C C C C C C C
13 chr13_14430742 0 14430742 C C C C C C C C A A A A C C C C C C A A
13 chr13_14438217 0 14438217 G G G G G G G G G G G G G G G G C G G G
13 chr13_14443583 0 14443583 G G G G G G G G C C C C G G G G G G C C
13 chr13_14454231 0 14454231 A A A A A A A A A A A A A G A A A A A A
13 chr13_14455774 0 14455774 C C C C C C C C C C C T C C C C C C C C
13 chr13_14456374 0 14456374 G G G G G G G G G G G G A G G G G G G G
13 chr13_14457859 0 14457859 C C C C C C C C C C C C C T C C C C C C
13 chr13_14461197 0 14461197 A A A A A A A A G G G G A A A A A A G G
13 chr13_14462102 0 14462102 G G C C C C G G C C C C C C C C C C C C
13 chr13_14462295 0 14462295 A A A A A A A A A G A G A A A A A A G G
13 chr13_14467908 0 14467908 C C C C C T C C C C C T C C T T C C C C
13 chr13_14469845 0 14469845 T T A T T T T T T T T T T T T T T T T T
13 chr13_14470566 0 14470566 A A A A A A A A G G G G G G G G A A G G
13 chr13_14483417 0 14483417 G G G G G G G G A A A A G G G G G G A A
13 chr13_14483747 0 14483747 C C C C C C C C C C C C C C T T C C C C
13 chr13_14501231 0 14501231 A A A A A A A A A A A A A T A A A A A A
13 chr13_14503496 0 14503496 A A A A A A A A G G G G A A A A A A G G
13 chr13_14504129 0 14504129 C C C C C C C C C C C C C C C C A C C C
13 chr13_14507061 0 14507061 A A G G G G A G G G G G G G G G G G G G
13 chr13_14519545 0 14519545 T T T T T T T T C T T T T T T T T T C C
13 chr13_14519934 0 14519934 C C T T T T C C T T T T T T T T T T T T
13 chr13_14536998 0 14536998 A A C C A A A A A A A A A A A A A A A A
13 chr13_14543661 0 14543661 G G G G G G G T G G G G G G G G G G G G
13 chr13_14547866 0 14547866 T T T T T T T T T T T T G T T T T T T T
13 chr13_14549970 0 14549970 T T T T T T T T T T C T T T T T T T T T
13 chr13_14552314 0 14552314 G G G G G G G G G G A G G G G G G G G G
13 chr13_14559087 0 14559087 G G G G G G G G A G A G G G G G G G G G
13 chr13_14569050 0 14569050 T T T T T T T T C C C C T T T T T T C C
13 chr13_14570005 0 14570005 A A A A A A A A G G G G A A A A A A G G
13 chr13_14573586 0 14573586 C C C C C C C C C C C C C C A A C C C C
13 chr13_14582394 0 14582394 C C C C C C C C A A A A C C C C C C A A
13 chr13_14586948 0 14586948 G G A A G G G G G G G G G G G G G G G G
13 chr13_14592260 0 14592260 T T T T T T T T T T T T T T T T C C T T
13 chr13_14594650 0 14594650 C C A A A A A C A A A A A A A A A A A A
13 chr13_14612399 0 14612399 C C C C C C C C C C A C C C C C C C C C
13 chr13_14622657 0 14622657 T T T T T T T T T T T T C C T T T T T T
13 chr13_14631353 0 14631353 G G A A G G G G G G G G G G G G G G G G
13 chr13_14631524 0 14631524 A A A A A A A A A A A A G G G G A A A A
13 chr13_14632319 0 14632319 C C C C C T C C C C C C T T T T T T C C
13 chr13_14638980 0 14638980 G G G G G G G G A G G G G G G G G G G G
13 chr13_14638987 0 14638987 T T C C C T T T T T T T T T T T T T T T
13 chr13_14643916 0 14643916 G G G G A G G G G G G G G G G G G G G G
13 chr13_14643925 0 14643925 C C G G C G C C C C C C C C C C C C C C
13 chr13_14644076 0 14644076 C C C C C C C C C C C C C C C C C G C C
13 chr13_14644988 0 14644988 A A A A A A A G A A A A A A A A A A A A
13 chr13_14648597 0 14648597 C C C C C C C C C C C C C C C C G G C C
13 chr13_14649500 0 14649500 G G C C C G G G G G G G G G G G G G G G
13 chr13_14651255 0 14651255 T T T T T T T T T T T T T T A A T T T T
13 chr13_14653391 0 14653391 G G G G G G G G T T T T G G G G G G T T
13 chr13_14656966 0 14656966 G G A A A A G G A A A A A A A A A A A A
13 chr13_14663821 0 14663821 A A A A A A A A G G G G A A A A A A G G
13 chr13_14665469 0 14665469 G G G G G G G G T T T T G G G G G G T T
13 chr13_14675338 0 14675338 A A A A A A A A G G G G A A A A A A G G
13 chr13_14679076 0 14679076 C C C C C C C C C C C C C C C C T T C C
13 chr13_14683279 0 14683279 C C C C C C C C C C C C C C C C A A C C
13 chr13_14689550 0 14689550 A A A A A A A A G G G G A A A A A A G G
13 chr13_14691553 0 14691553 A A A A A A A A G G G G A A A A A A G G
13 chr13_14694143 0 14694143 C C C C C T C C C C C C C C C C C C C C
13 chr13_14696131 0 14696131 C C C C C C C C C C C C C T C C C C C C
13 chr13_14698558 0 14698558 C C C C C C C C C C C C C T C C C C C C
13 chr13_14701814 0 14701814 T T T T T T T T G G G G T T T T T T G G
13 chr13_14704043 0 14704043 C C C C C C C C C C C C C G C C C C C C
13 chr13_14704654 0 14704654 A A A A A A A A G G G G A A A A A A G G
13 chr13_14714174 0 14714174 T T T T T T T T G G G G T T T T T T G G
13 chr13_14715310 0 14715310 A A A A A G A A A A A A A A A A A A A A
13 chr13_14716154 0 14716154 A A A A A A A A G G G G A A A A A A G G
13 chr13_14717476 0 14717476 C C C C C C C C T T T T C C C C C C T T
13 chr13_14718689 0 14718689 A A G G G G A A A A A A A A A A A A A A
13 chr13_14725863 0 14725863 T T T T T T T T A A A A T T T T T T A A
13 chr13_14726042 0 14726042 G G G G G G G G G G G G G G T T G G G G
13 chr13_14737833 0 14737833 T T T T T T T T T T T T A T T T T T T T
13 chr13_14738109 0 14738109 C C T T T T C T T T T T T T T T T T T T
13 chr13_14739854 0 14739854 G G T T T T G G T T T T T T T T T T T T
13 chr13_14744938 0 14744938 G G G G G G G G G G G G C G G G G G G G
13 chr13_14745980 0 14745980 G G G G G G G G G G G G C G G G C C G G
13 chr13_14753004 0 14753004 C C C C C C C C C C C C C C C C G G C C
13 chr13_14755714 0 14755714 A A A A A A A A A A A A A A A A G G A A
13 chr13_14756456 0 14756456 A A A A A A A A T T T T A A A A A A T T
13 chr13_14757691 0 14757691 T T A A A A A T A A A A A A A A A A A A
13 chr13_14763101 0 14763101 A A A A A A A A A A A A A A T T A A A A
13 chr13_14773360 0 14773360 G G G G G G G G A A A A G G G G G G A A
13 chr13_14776873 0 14776873 C C T T T T C C C C C C C C C C C C C C
13 chr13_14786481 0 14786481 A A A A A A A A A A A A A A A A C C A A
13 chr13_14792084 0 14792084 C C C C C C C C G G G G C C C C C C G G
13 chr13_14792338 0 14792338 G G T T T T G G T T T T T T T T T T T T
13 chr13_14792647 0 14792647 C C C C C C C C C C C C C T C C C C C C
13 chr13_14794902 0 14794902 A A A A A A A G A A A A A A A A A A A A
13 chr13_14798634 0 14798634 A A A A A A A A G G G G A A A A A A G G
13 chr13_14798684 0 14798684 A A A A A A A G A A A A A A A A A A A A
13 chr13_14800408 0 14800408 A A A A A C A A A A A A A A A A A A A A
13 chr13_14800798 0 14800798 T T T T T T T T T T T T C C C C T T T T
13 chr13_14803327 0 14803327 C C C C C C C C C C C C C T C C C C C C
13 chr13_14808457 0 14808457 A A A A A A A A C C C C A A A A A A C C
13 chr13_14809956 0 14809956 T T T T T T T T T T T T C C C C T T T T
13 chr13_14814421 0 14814421 A A A A A A A A T T T T A A A A A A T T
13 chr13_14817901 0 14817901 C C C C C C C T C C C C C T C C C C C C
13 chr13_14832476 0 14832476 G G G G G G G G G G A A G G A G G G G G
13 chr13_14836554 0 14836554 C C C C C C C C G G C C C C C C C C G G
13 chr13_14854544 0 14854544 G G G G G G G G G G C C G G G G G G G G
13 chr13_14859499 0 14859499 C C C C C C C C C C C C C C C C T T C C
13 chr13_14874788 0 14874788 C C C C C C C C C G C C C C C C C C C C
13 chr13_14880466 0 14880466 C C C C C C C C C C C C G G G G C C C C
13 chr13_14886865 0 14886865 T T T T T T A T T T T T T T T T T T T T
13 chr13_14893447 0 14893447 A A A A A A A A T T A A A A A A A A T T
13 chr13_14897178 0 14897178 C C C C C C C C C C C C A C C C C C C C
13 chr13_14910187 0 14910187 C C C C C C C C G G C C C C C C C C G G
13 chr13_14922766 0 14922766 G G G G G G G T G G G G G G G G G G G G
13 chr13_14938050 0 14938050 C C C C C C C C C C C C C C C C G G C C
13 chr13_14955206 0 14955206 T T T T T T T T T T T T T T G T G G T T
13 chr13_14957705 0 14957705 T T T T T T T T T T T T T T T T C T T T
13 chr13_14968028 0 14968028 A A A A A A A G A A A A A A A A A A A A
13 chr13_14969013 0 14969013 T T T T T T T T T T C T T T T T T T T T
13 chr13_15000950 0 15000950 C C C C C C C C C C C C C C C T C C C C
13 chr13_15004245 0 15004245 C C A A A A C C A A A A A A A A A A A A
13 chr13_15008345 0 15008345 G G G G G G G G G G G G A A G G G G G G
13 chr13_15012621 0 15012621 C C C C C C C C T T T T C C C C C C T T
13 chr13_15016142 0 15016142 T T T T C T T T T T T T T T T T T T T T
13 chr13_15025128 0 15025128 A A A A A A A A A A A A A A A A C C A A
13 chr13_15031327 0 15031327 C C C C C C C C C C C C T T C C C C C C
13 chr13_15042404 0 15042404 A A A A A A A A G G G G A A A A A A G G
13 chr13_15045481 0 15045481 A A A A A A A A T T T T A A A A A A T T
13 chr13_15050723 0 15050723 A A A A A A A G A A A A A A A A A A A A
13 chr13_15051479 0 15051479 G G G G G G G G A A A A G G G G G G A A
13 chr13_15052139 0 15052139 A A A A A A A A G G G G A A A A A A G G
13 chr13_15055734 0 15055734 G G G G G G G G A A A A G G G G G G A A
13 chr13_15057171 0 15057171 T T T T T T T T G G G G T T T T T T G G
13 chr13_15062826 0 15062826 C C C C C C T T C C C C C C C C C C C C
13 chr13_15067182 0 15067182 A A A A A A A A A A A A C C A A A A A A
13 chr13_15069705 0 15069705 A A C C C C A A A A A A A A A A A A A A
13 chr13_15095059 0 15095059 T T T T T T T T G G G G T T T T T T G G
13 chr13_15096079 0 15096079 T T C C C C T T C C C C C C C C C C C C
13 chr13_15097964 0 15097964 A A A A A A A A G G G G A A A A A A G G
13 chr13_15102640 0 15102640 G G A A A A G G G G G G G G G G G G G G
13 chr13_15111398 0 15111398 G G G G G G G G G G A G G G G G G G G G
13 chr13_15125790 0 15125790 A A A A A A A A A A A G A A A A A A A A
13 chr13_15130350 0 15130350 G G G G A G G G G G G G G G G G G G G G
13 chr13_15134105 0 15134105 A A G G G G A A A A A A A A A A A A A A
13 chr13_15137937 0 15137937 G G G G G G G G A A A A G G G G G G A A
13 chr13_15140163 0 15140163 T T T T T T T T T T T T A T T T T T T T
13 chr13_15141257 0 15141257 A A A A A C A A A A A A A A A A A A A A
13 chr13_15143078 0 15143078 C C C C C C C C C C C C C C C T C C C C
13 chr13_15146141 0 15146141 G G G G G G G G C C C C G G G G G G C C
13 chr13_15146864 0 15146864 T T T T T T T T C T T T T T T T T T T T
13 chr13_15170780 0 15170780 A A G G G G A A A A A A A A A A A A A A
13 chr13_15174155 0 15174155 T T T T T T T T T T T T T T A T T T T T
13 chr13_15180503 0 15180503 G G G G G G G G G G G G G G A G G G G G
13 chr13_15185102 0 15185102 C C C C C C T T C C C C C C C C C C C C
13 chr13_15201903 0 15201903 C C C C C C C C G G G G C C C C C C G G
13 chr13_15214573 0 15214573 T T T T C T T T T T T T T T T T T T T T
13 chr13_15221660 0 15221660 C C C C C C C C C C C C T T T T T T C C
13 chr13_15225848 0 15225848 T T T T T T T T C T T T T T T T T T T T
13 chr13_15233520 0 15233520 G G G G G G G G G G G G G G G G T T G G
13 chr13_15246889 0 15246889 G G G G G G G G G G G G A A A A A A G G
13 chr13_15252834 0 15252834 G G G G G G G G A A A A G G G G G G A A
13 chr13_15253911 0 15253911 A A A A A A A A C C C C A A A A A A C C
13 chr13_15254198 0 15254198 G G G G G G G G G G A G G G G G G G G G
13 chr13_15256122 0 15256122 A A A A A A A A A G A A A A A A A A A A
13 chr13_15265360 0 15265360 G G G G G G G G A A A A G G G G G G A A
13 chr13_15269173 0 15269173 T T T T T T T T T T T T T T C C T T T T
13 chr13_15274328 0 15274328 T T T T C T T T T T T T T T T T T T T T
13 chr13_15282639 0 15282639 A A A A A A A A A A A A G G A A A A A A
13 chr13_15288264 0 15288264 G G G G A A G G G G G G G G G G G G G G
13 chr13_15298291 0 15298291 A A A A A A A A A A A A A G A A A A A A
13 chr13_15306125 0 15306125 G G G G G G G G G T G G G G G G G G G G
13 chr13_15312059 0 15312059 C C C C T T C C C C C C C C C C C C C C
13 chr13_15316182 0 15316182 G G G G G G G G G G G G A A A A A A G G
13 chr13_15320938 0 15320938 T T T T T T T T T T T T G T T T T T T T
13 chr13_15324805 0 15324805 T T T T T T T T T T C C T T T T T T T T
13 chr13_15327687 0 15327687 C C C C C T C C C C C C C C C C C C T T
13 chr13_15331063 0 15331063 A A A A A A A G A A A A A A A A A A A A
13 chr13_15336321 0 15336321 G G A A G G G G A A A A A A A A A A A A
13 chr13_15339822 0 15339822 C C C C T T C C C C C C C C C C C C C C
13 chr13_15346448 0 15346448 G G A A A A G G A A A A A A A A A A A A
13 chr13_15350836 0 15350836 G G A A A A A A A A A A A A A A A A A A
13 chr13_15356577 0 15356577 A A A A A A A A G G G G A A A A A A G G
13 chr13_15360633 0 15360633 G G A A A A G G G G G G G G G G G G G G
13 chr13_15362322 0 15362322 C C C C C C C G C C C C C C C C C C C C
13 chr13_15362325 0 15362325 T T T T T T T T T T T T C T T T T T T T
13 chr13_15373297 0 15373297 G G G G G G G G C C C C G G G G G G C C
13 chr13_15374793 0 15374793 G G G G A G G G G G G G G G G G G G G G
13 chr13_15384937 0 15384937 G G G G G G G G A A A A G G G G G G A A
13 chr13_15394506 0 15394506 C C C C T T C C C C C C C C C C C C C C
13 chr13_15396718 0 15396718 C C C C C C C C G G G G C C C C C C G G
13 chr13_15406591 0 15406591 A A A A A A A A A A A A A A A A A G A A
13 chr13_15407008 0 15407008 G G G G G G G G G G G G G G A A G G G G
13 chr13_15414973 0 15414973 C C C C C C C C C C C C C C A C C C C C
13 chr13_15419649 0 15419649 A A G G G G A A G G G G G G G G G G G G
13 chr13_15428754 0 15428754 T T C C C C T T C C C C C C C C C C C C
13 chr13_15429190 0 15429190 C C C C C C C C G G G G C C C C C C G G
13 chr13_15430408 0 15430408 A T A A A A A A A A A A A A A A A A A A
13 chr13_15437521 0 15437521 T T T T T T T T G G G G T T T T T T G G
13 chr13_15449973 0 15449973 G T T T T T T T T T T T T T T T T T T T
13 chr13_15451678 0 15451678 A A A A A A A A C C C C A A A A A A C C
13 chr13_15461556 0 15461556 C C C C C C C C G G G G C C C C C C G G
13 chr13_15467295 0 15467295 A A A A A A A A G G G G A A A A A A G G
13 chr13_15468046 0 15468046 T T G G T T T T T T T T T T T T T T T T
13 chr13_15468256 0 15468256 A A A A A A A A G G G G A A A A A A G G
13 chr13_15468739 0 15468739 G G G G A G G G G G G G G G G G G G G G
13 chr13_15472387 0 15472387 T T T T T T T T C C C C T T T T T T C C
13 chr13_15473062 0 15473062 G G G G G G G G A A A A G G G G G G A A
13 chr13_15479873 0 15479873 A A A A A A A A G G G G A A A A A A G G
13 chr13_15481959 0 15481959 T T T T T T T T C C C C T T T T T T C C
13 chr13_15486916 0 15486916 C C C C C G C C C C C C C C C C C C C C
13 chr13_15487438 0 15487438 C C C C C C C C A A A A C C C C C C A A
13 chr13_15488877 0 15488877 T T T T T T T T A A A A T T T T T T A A
13 chr13_15491063 0 15491063 C C C C C C C C C C C C T T C C C C C C
13 chr13_15497190 0 15497190 G G G G G G G G C C C C G G G G G G C C
13 chr13_15498893 0 15498893 G G G T G G G G G G G G G G G G G G G G
13 chr13_15505573 0 15505573 G G G G A G G G G G G G G G G G G G G G
13 chr13_15508962 0 15508962 A A A A A A A A G G G G A A A A A A G G
13 chr13_15509648 0 15509648 G G G G G G G G C G G G G G G G G G G G
13 chr13_15511463 0 15511463 A G A A A A A G A A A A A A A A A A A A
13 chr13_15520744 0 15520744 A A G G G G A A G G G G G G G G G G G G
13 chr13_15526142 0 15526142 A A A A A A A A A A A G A A A A A A A A
13 chr13_15533372 0 15533372 A A A A A A A A G G A G A A A A A A G G
13 chr13_15536064 0 15536064 C T C C C C C T C C C C C C C C C C C C
13 chr13_15538465 0 15538465 A A A A A A A A G G G G A A A A A A A A
13 chr13_15541361 0 15541361 C C C C C C C C C T C C C C C C C C C C
13 chr13_15546152 0 15546152 G G G G G G G G A G A G G G G G G G G G
13 chr13_15556090 0 15556090 A A A A A A A A A A A A A A A G A A A A
13 chr13_15560781 0 15560781 C C C C C C C C T T T T C C C C C C T T
13 chr13_15560876 0 15560876 C C C C C C C C C C C C C T C C C C C C
13 chr13_15563305 0 15563305 C C C C C C C C G G G G G G G G G G G G
13 chr13_15564312 0 15564312 T T T T T T T T G G G G T T T T T T G G
13 chr13_15571401 0 15571401 A A A A A A A A A A A A A G A A A A A A
13 chr13_15582997 0 15582997 T T T T T T T T T T G G T T T T T T T T
13 chr13_15587722 0 15587722 T T T T T T T T T T T T C T T T T T T T
13 chr13_15587837 0 15587837 A A A A A A A A G G A A A A A A A A A A
13 chr13_15602448 0 15602448 G G G G G G G G G G G G G G A A A A G G
13 chr13_15603407 0 15603407 T T T T T T C T T T T T T T T T T T T T
13 chr13_15611345 0 15611345 T T T T C T T T C C C C C C C C C C C C
13 chr13_15613722 0 15613722 C T C C C C C C C C C C C C C C C C C C
13 chr13_15618172 0 15618172 C T T T T T C C T T T T T T T T T T T T
13 chr13_15629523 0 15629523 T T T T T T T T T T T T T T C T T T T T
13 chr13_15633270 0 15633270 A A A A A A A A G G G G A A A A A A G G
13 chr13_15635140 0 15635140 G G G G G G G G C C C C G G G G G G C C
13 chr13_15637352 0 15637352 A A A A A A A A A A A A A T A A A A A A
13 chr13_15637618 0 15637618 C C C C C G C C G G G G C C C C C C G G
13 chr13_15639735 0 15639735 C C C C C C C C A A A C C C C C C C C C
13 chr13_15639790 0 15639790 G G G G G G G G A A A A G G G G G G A A
13 chr13_15640450 0 15640450 G G A G G G G G G G G G G G G G G G G G
13 chr13_15640696 0 15640696 A A A A A A A A A A A A A G A A A A A A
13 chr13_15646178 0 15646178 G G G G G G G G G G G G G G A A G G G G
13 chr13_15651040 0 15651040 G G G G G G G G A A A A G G G G G G A A
13 chr13_15652530 0 15652530 T T T T C T T T T T T T T T T T T T T T
13 chr13_15659846 0 15659846 C C C C C T C C T T T T T T T T T T T T
13 chr13_15660127 0 15660127 G G G G G G G G A A A A G G G G G G A A
13 chr13_15661405 0 15661405 T T T T T T T T C C C T T T T T T T T T
13 chr13_15662449 0 15662449 T T T T T T T T T T T T T T T T C T T T
13 chr13_15662584 0 15662584 T T T T C T T T C C C C C C C C C C C C
13 chr13_15665834 0 15665834 G G G G G T G G T T T T T T T T T T T T
13 chr13_15672850 0 15672850 C C C C C C C C C T C T C C C C C C T T
13 chr13_15673018 0 15673018 G G G G G G G G G G G G A G G G G G G G
13 chr13_15674464 0 15674464 C C C C C C C C C C C C C C T T C C C C
13 chr13_15674862 0 15674862 C C C C C C C C C C C T C C C C C C C C
13 chr13_15676992 0 15676992 C C C C C C C C C C C C C T C C C C C C
13 chr13_15684292 0 15684292 A A A A A A A A G G G G A A A A A A G G
13 chr13_15687213 0 15687213 T T C C T T T T T T T T T T T T T T T T
13 chr13_15691338 0 15691338 C C C C C C C C C C A C C C C C C C C C
13 chr13_15693765 0 15693765 A A A A A A A A A A A A A A A T A A A A
13 chr13_15695449 0 15695449 G G A A A G G G G G G G A A A A A A G G
13 chr13_15696584 0 15696584 C C C C C C C C T T T T C C C C C C T T
13 chr13_15699913 0 15699913 C C G G G G C C G G G G G G G G G G G G
13 chr13_15702249 0 15702249 G G G G G G G G A A A A G G G G G G A A
13 chr13_15702548 0 15702548 C C C C C C C C C C C C C C T T C C C C
13 chr13_15703404 0 15703404 A A A A A A A A A A A C A A A A A A A A
13 chr13_15705429 0 15705429 G G G G G G G G G G G G A G G G G G G G
13 chr13_15707774 0 15707774 A A A A A A A A G G G G A A A A A A G G
13 chr13_15710428 0 15710428 G G G G G G A G G G G G G G G G G G G G
13 chr13_15710602 0 15710602 G G G G G G G G G G G G A G A A G G G G
13 chr13_15713909 0 15713909 G G G G G G G G A G A G G G G G G G G G
13 chr13_15719480 0 15719480 C C C T C C C C C C C C C C C C C C C C
13 chr13_15719777 0 15719777 A A A A A A A A T T T T A A A A A A T T
13 chr13_15732398 0 15732398 G G G G G G G G A A A A G G G G G G A A
13 chr13_15738655 0 15738655 C C C C C C C C C C C C C C C T C C C C
13 chr13_15746856 0 15746856 G G A A G G G G G G G G G G G G G G G G
13 chr13_15747077 0 15747077 T T T T T T T T T T T T C T T T T T T T
13 chr13_15750947 0 15750947 A A A A A A A A G G G G A A A A A A G G
13 chr13_15751698 0 15751698 G G G G G G G G G G G G G G A G G G G G
13 chr13_15756795 0 15756795 T T T T T T T T C C C C T T T T T T C C
13 chr13_15762515 0 15762515 C C C C C C C C C C C C C T C C C C C C
13 chr13_15766905 0 15766905 C C C C C C C C T T T T C C C C C C T T
13 chr13_15766922 0 15766922 A A A A A A A A A T A A A A A A A A A A
13 chr13_15797078 0 15797078 T T T T T T T T C T C T T T T T T T C C
13 chr13_15800439 0 15800439 T T T T T T T T A A A A T T T T T T A A
13 chr13_15805787 0 15805787 A A A A A A A A G G G G A A A A A A G G
13 chr13_15807182 0 15807182 C C C C C C C C G G G G C C C C C C G G
13 chr13_15807268 0 15807268 C C C C C C C C C T C C C C C C C C C C
13 chr13_15813112 0 15813112 A A A A A A A A G G G G A A A A A A A A
13 chr13_15817360 0 15817360 T T T T T T T T C C C C T T T T T T C C
13 chr13_15818098 0 15818098 T T T T T T T T C C C C T T T T T T C C
13 chr13_15820607 0 15820607 G G A G G G G G G G G G G G G G G G A A
13 chr13_15823141 0 15823141 A A A A A A A A G G G G A A A A A A G G
13 chr13_15824225 0 15824225 G G G G G G G G T T T T G G G G G G T T
13 chr13_15826905 0 15826905 T T T T T T T T A A A A T T T T T T A A
13 chr13_15828518 0 15828518 G G C C C C C G C C C C C C C C C C C C
13 chr13_15828545 0 15828545 G G G G G G G G A A A A G G A G G G A A
13 chr13_15850533 0 15850533 G G G G G G G G G G G G A A A A A A G G
13 chr13_15851094 0 15851094 G G G G G G G G G G G G C C C C C C G G
13 chr13_15852039 0 15852039 G G G G A A G G G G G G G G G G G G G G
13 chr13_15852257 0 15852257 A A A A A A A A A C A C A A A A A A C C
13 chr13_15852568 0 15852568 C C C C C C C C T T T T C C C C C C T T
13 chr13_15862094 0 15862094 A A A A A A A G A A A A A A A A A A A A
13 chr13_15872946 0 15872946 G G G G G G G T G G G G G G G G G G G G
13 chr13_15890350 0 15890350 C C C C C C C C C C C C C C T T C C C C
13 chr13_15890496 0 15890496 A A G G G G A A G G G G G G G G G G G G
13 chr13_15891327 0 15891327 G G G G G G G G G G G G A G G G G G G G
13 chr13_15892600 0 15892600 T T T T T T T T C C C C T T T T T T C C
13 chr13_15893556 0 15893556 A A A G G G A A A A A A A A A A A A A A
13 chr13_15894491 0 15894491 C C G G G G C C G G G G G G G G G G G G
13 chr13_15898651 0 15898651 A A A A A A A C A A A A A A A A A A A A
13 chr13_15901457 0 15901457 C C C C C C C C A A A A C C C C C C A A
13 chr13_15904843 0 15904843 T T T T T T T T G G G G T T T T T T G G
13 chr13_15905090 0 15905090 A A A A A T A A A A A A A A A A A A A A
13 chr13_15907015 0 15907015 A G G G G G A A G G G G G G G G G G G G
13 chr13_15907696 0 15907696 G G G G G G G G T T T T G G G G G G T T
13 chr13_15909431 0 15909431 G G G G A A G G G G G G G G G G G G G G
13 chr13_15909639 0 15909639 C C C C C C C C T T T T C C C C C C T T
13 chr13_15910290 0 15910290 A A A A A A A A G G G G A A A A A A G G
13 chr13_15913324 0 15913324 G G G G G G G G A A A A G G G G G G A A
13 chr13_15922032 0 15922032 C C C C C T C C C C C C C C C C C C C C
13 chr13_15924083 0 15924083 G G G G G G G G G G G G A G G G G G G G
13 chr13_15926277 0 15926277 A A A A A A A A G G G G A A A A A A G G
13 chr13_15929854 0 15929854 A A A A A A A A A A A A A A G G A A A A
13 chr13_15934395 0 15934395 G G G G A G G G G G G G G G G G A A G G
13 chr13_15935221 0 15935221 G G G G G G G G G G G G G G A G G G G G
13 chr13_15937929 0 15937929 T T T T A T T T T T T T T T T T T T T T
13 chr13_15940178 0 15940178 G G G G G G G G A A A A G G G G G G A A
13 chr13_15940467 0 15940467 T T T T T T T T C C C C T T T T T T C C
13 chr13_15940675 0 15940675 C C C C C C C C G G G G C C C C C C G G
13 chr13_15941505 0 15941505 G G G G G G G G G G G G A A G G G G G G
13 chr13_15943911 0 15943911 G G G G G G G G G G G G A A A A G G G G
13 chr13_15947088 0 15947088 G G G G G G G G A A A A G G G G G G A A
13 chr13_15947548 0 15947548 T T T T T T T T T T C C T T T T T T C C
13 chr13_15949514 0 15949514 C C C C C C C C C C C C T T C C C C C C
13 chr13_15964501 0 15964501 C C T T C C C C C C C C C C C C C C C C
13 chr13_15971271 0 15971271 A A A A A A A A G G G G A A A A A A G G
13 chr13_15976514 0 15976514 G G A G G G G G G G G G G G G G G G G G
13 chr13_15980734 0 15980734 G G A A A A A G A A A A A A A A A A A A
13 chr13_15981998 0 15981998 T T T T T T T T A A A A T T T T T T A A
13 chr13_15991543 0 15991543 C C C C C C C C T T T T C C C C C C T T
13 chr13_15993629 0 15993629 C C C C C C C C C C C T C C C C C C C C
13 chr13_16011898 0 16011898 G G G G G G G G C G G G G G G G G G G G
13 chr13_16015184 0 16015184 G G G G G G G G G G G G G G G G A G G G
13 chr13_16016121 0 16016121 C C T T C C C C C C C T C T C C C C C C
13 chr13_16016438 0 16016438 C C C C C C C C T T T T C T C C C C T T
13 chr13_16017664 0 16017664 G G G G G G G G T T T T G G G G G G T T
13 chr13_16019005 0 16019005 G G G G G G G G G G G G A A G G G G G G
13 chr13_16020531 0 16020531 G G G G G G G G A A A A G G G G G G A A
13 chr13_16025598 0 16025598 T T T T T T T T T T T T G T T T T T T T
13 chr13_16030706 0 16030706 A A A A A A A A G G G G A A A A A A G G
13 chr13_16031550 0 16031550 C C C C C C C C C C C T C C C C C C C C
13 chr13_16036567 0 16036567 C C C C C C C C C T C T C C C C C C C C
13 chr13_16043952 0 16043952 A A G G A A A A A A A A A A A A A A A A
13 chr13_16045040 0 16045040 A A A A A A A A G G G G A A A A A A G G
13 chr13_16045465 0 16045465 G G G G G G G T G G G G G G G G G G G G
13 chr13_16049344 0 16049344 G G G G G G G G G G G G A G G G G G G G
13 chr13_16050397 0 16050397 G G A G G G G G G G G G G G G G G G G G
13 chr13_16051502 0 16051502 G G G G A G G G G G G G G G G G G G G G
13 chr13_16060596 0 16060596 G G G G G G G G G G G G A G G G G G G G
13 chr13_16063085 0 16063085 C C C C C C C C C C C C C C C T C C C C
13 chr13_16069152 0 16069152 G G A A G G G G A A A A G G G G G G A A
13 chr13_16076622 0 16076622 A A G G A A A A A A A A A A A A A A A A
13 chr13_16082851 0 16082851 C C C C C C C C A C A C C C C C C C C C
13 chr13_16083065 0 16083065 A A A A A A A A A G A A A A A A A A A A
13 chr13_16083535 0 16083535 A T T T T T T T T T T T T T T T T T T T
13 chr13_16085879 0 16085879 A G A A A A A A A A A A A A A A A A A A
13 chr13_16094841 0 16094841 C C C C C C C C C C C C C C C T C C C C
13 chr13_16112630 0 16112630 A A A A A A A A G G G G A A A A A A G G
13 chr13_16120628 0 16120628 G G G G G G G G G G G G T T G G G G G G
13 chr13_16123534 0 16123534 G G G G G G C G G G G G G G G G G G G G
13 chr13_16124850 0 16124850 G G G G G G G G A A A A A A G G G G A A
13 chr13_16128093 0 16128093 C C C C C C C C C C C C T T C C C C T T
13 chr13_16129688 0 16129688 G G G G C C G G G G G G C C C C C C G G
13 chr13_16141671 0 16141671 C T C C C C C C C C C C C C C C C C C C
13 chr13_16144166 0 16144166 G G G G G G G G G G G G G G A A G G G G
13 chr13_16144279 0 16144279 G G G G G G G G G G G G G T G G G G G G
13 chr13_16149555 0 16149555 C T C C C C C C T T T T C C C C C C T T
13 chr13_16156117 0 16156117 G G A A A A G G A A A A A A A A A A A A
13 chr13_16158762 0 16158762 G G G G G G G G C C C C G G G G G G C C
13 chr13_16168662 0 16168662 G G G G A A G G G G G G G G G G G G G G
13 chr13_16169052 0 16169052 T T T T T T T T C C C C T T T T T T C C
13 chr13_16176249 0 16176249 A A A A A A A A G G G G A A A A A A G G
13 chr13_16179211 0 16179211 G G G G G G G G A A A A G G G G G G A A
13 chr13_16193194 0 16193194 T T T T T T T T C T T T T T T T T T T T
13 chr13_16197692 0 16197692 A A A A A A A A A C A A A A A A A A A A
13 chr13_16205152 0 16205152 C C C C C C C C C C C C C C T T C C C C
13 chr13_16205183 0 16205183 A A G G G G A A G G G G G G G G G G G G
13 chr13_16205755 0 16205755 G G G G G G G G G G G G A A G G G G G G
13 chr13_16206603 0 16206603 G G A A A G G G G G G G G G G G G G G G
13 chr13_16207662 0 16207662 A A A A A G A A A A A A A A A A A A A A
13 chr13_16209048 0 16209048 T T T T T T T T G G G G T T T T T T G G
13 chr13_16210325 0 16210325 C C C C C T C C C C C C C C C C C C C C
13 chr13_16214058 0 16214058 G G G G G G G G T T T T G G G G G G T T
13 chr13_16214773 0 16214773 C C C C C G C C C C C C C C C C C C C C
13 chr13_16217738 0 16217738 T T C C T T T T T T T T T T T T T T T T
13 chr13_16224462 0 16224462 C T C C C C C C C C C C C C C C C C C C
13 chr13_16225372 0 16225372 A A A A A A A A A A A A A A A A G G A A
13 chr13_16226628 0 16226628 A A A A A A A A A A A A A T A A A A A A
13 chr13_16228053 0 16228053 G G G G G G G G T T T T G G G G G G T T
13 chr13_16230827 0 16230827 C C C C C C C C T T T T C C C C C C T T
13 chr13_16232441 0 16232441 C C C C C T C C C C C C C C C C C C C C
13 chr13_16236088 0 16236088 C C C C C C C C C C C C C C C C T T C C
13 chr13_16236953 0 16236953 T T T T A T T T T T T T T T T T T T T T
13 chr13_16250876 0 16250876 C C T T C C C C C C C C C C C C C C T T
13 chr13_16262174 0 16262174 A A A A A A A A A G A A A A A A A A A A
13 chr13_16262918 0 16262918 A A A A A A A A A A A A A A A T A A A A
13 chr13_16264846 0 16264846 G G G G G G G G G G G G A G G G G G G G
13 chr13_16266690 0 16266690 C C C C C C G G C C C C C C C C C C C C
13 chr13_16267901 0 16267901 T T T T T T T T T T T T T T T T G T T T
13 chr13_16269565 0 16269565 C C C C C C C C C T C C C C C C C C T T
13 chr13_16269716 0 16269716 G G G G G G G G G G G G A G G G G G G G
13 chr13_16279511 0 16279511 A A A A A A A A A A A A A G A A A A A A
13 chr13_16280283 0 16280283 A A A A A A A A G G G G A A A A A A G G
13 chr13_16291081 0 16291081 C C C C C C C C C T C C C C C C C C C C
13 chr13_16292896 0 16292896 C C C C A A C C C C C C C C C C C C C C
13 chr13_16294388 0 16294388 A A A A A A A A A A A A A G A A A A A A
13 chr13_16297577 0 16297577 G G G G G G G G C G G G G G G G G G G G
13 chr13_16306022 0 16306022 C C C C C G C C C C C C C C C C C C C C
13 chr13_16310039 0 16310039 G G G G G G A A G G G G G G G G G G G G
13 chr13_16314626 0 16314626 G G G G G G G G G G G G A G G G G G G G
13 chr13_16316587 0 16316587 A A A A A A A A A A A A A A A A A G A A
13 chr13_16317243 0 16317243 C C C C C C C C C C C T C C C C C C T T
13 chr13_16321513 0 16321513 T T T T T T T T C T T T T T T T T T T T
13 chr13_16321720 0 16321720 C C G G G G C C G G G G G G G G G G G G
13 chr13_16322420 0 16322420 A A A A A A A G A A A A A A A A A A A A
13 chr13_16323311 0 16323311 A A A A A A A A A A A A A A A A A G A A
13 chr13_16328185 0 16328185 T T T T T T T T T T T T G G T T T T T T
13 chr13_16328375 0 16328375 C C C C C C C C C C C T C C C C C C C C
13 chr13_16329199 0 16329199 A A A A A A A A G G G G A A A A A A G G
13 chr13_16329830 0 16329830 G G G G G G A G G G G G G G G G G G G G
13 chr13_16334763 0 16334763 G G G G G G G G A A A A G G G G G G A A
13 chr13_16335314 0 16335314 T T T T T T T T T T C T T T T T T T T T
13 chr13_16338046 0 16338046 G G G G G G G G C C C C G G G G G G C C
13 chr13_16341258 0 16341258 T T T T T T T T T T T T T T T T G G T T
13 chr13_16341795 0 16341795 C C C C C C C C C C C C C C T T C C C C
13 chr13_16355630 0 16355630 C C C C C C C C T T T T C C C C C C T T
13 chr13_16357782 0 16357782 C C C C C C C C T T T T C C C C C C T T
13 chr13_16361683 0 16361683 T T T T T T T T T T T T T T C T T T T T
13 chr13_16362507 0 16362507 T T T T T T A A T T T T T T T T T T T T
13 chr13_16372234 0 16372234 A A G G A A A A A A A A A A A A A A A A
13 chr13_16373079 0 16373079 T T T T T T T T C T C T T T T T T T T T
13 chr13_16373533 0 16373533 A A G G G G G G G G G G G G G G G G G G
13 chr13_16377820 0 16377820 C T C C C C C C C C C C C C C C C C C C
13 chr13_16378500 0 16378500 A A G G A A A A A A A A A A A A A A A A
13 chr13_16378728 0 16378728 C C C C C C C C C G C G C C C C C C G G
13 chr13_16379032 0 16379032 G G G G G G G G G G G G C C G G G G G G
13 chr13_16383756 0 16383756 C C C C C C C C T T T T C C C C C C T T
13 chr13_16390485 0 16390485 T T C C T T T T T T T T T T T T T T T T
13 chr13_16395659 0 16395659 G G G G G G G G G G G G G T G G G G G G
13 chr13_16401303 0 16401303 T T T T T T C T T T T T T T T T T T T T
13 chr13_16407558 0 16407558 A A A A A A A A A A A A A A A A C C A A
13 chr13_16411218 0 16411218 C C C C C C C C C C C T C C C C C C C C
13 chr13_16415522 0 16415522 C C C C C C C C C C C C C C C C C T C C
13 chr13_16416497 0 16416497 G G G G G G G G C C C C G G G G G G C C
13 chr13_16418351 0 16418351 T T T T T T T T T T T T C T T T T T T T
13 chr13_16421799 0 16421799 G G G G A G G G G G G G G G G G G G G G
13 chr13_16422548 0 16422548 A A A A A A A A A G A A A A A A A A A A
13 chr13_16422804 0 16422804 C C C C C C C C T T T T C C C C C C T T
13 chr13_16429693 0 16429693 C C C T C C C C C C C C C C C C C C T T
13 chr13_16429947 0 16429947 T T T T T T T T T T T T C T T T T T T T
13 chr13_16430600 0 16430600 G G G G G G G G G G A G G G G G G G G G
13 chr13_16432175 0 16432175 A A A A A A A A C C C C A A A A A A C C
13 chr13_16433840 0 16433840 G G G G G G G G C C C C G G G G G G C C
13 chr13_16436596 0 16436596 C T T T T T T T T T T T T T T T T T T T
13 chr13_16438195 0 16438195 G G A A G G G G G G G G G G G G G G G G
13 chr13_16441009 0 16441009 T T T T T T T T C C C C T T T T T T C C
13 chr13_16445328 0 16445328 A A A A A A A A G G G G A A A A A A G G
13 chr13_16447113 0 16447113 C C C C C C C C C C C C C C A A C C C C
13 chr13_16449613 0 16449613 T T C C C C T T T T T T T T T T T T T T
13 chr13_16449893 0 16449893 C C A A A A A A A A A A A A A A A A A A
13 chr13_16453265 0 16453265 C C C C C C C C C C C C C T C C C C C C
13 chr13_16453689 0 16453689 G G G G G G G G C C C C G G G G G G C C
13 chr13_16458790 0 16458790 C C C G C C C C C C C C C C C C C C C C
13 chr13_16481516 0 16481516 C C T T C T C C C C C C C C C C C C C C
13 chr13_16482374 0 16482374 G G G G G G G G A G A A G G G G G G A A
13 chr13_16488631 0 16488631 G G G G G G G G A A A A G G G G G G A A
13 chr13_16494069 0 16494069 C C C C C C C C C C C C C C C C A C C C
13 chr13_16496685 0 16496685 A A A A A A A A G G G G A A A A A A G G
13 chr13_16510617 0 16510617 C C A A A A C C A A A A A A A A A A A A
13 chr13_16520881 0 16520881 C C C C C C C T C C C C C C C C C C C C
13 chr13_16527101 0 16527101 A G G G G G G G G G G G G G G G G G A A
13 chr13_16533132 0 16533132 C T T T T T T T T T T T T T T T T T T T
13 chr13_16535749 0 16535749 C C C C C C C C G G G G C C C C C C G G
13 chr13_16535750 0 16535750 T T T T C T T T T T T T T T T T T T T T
13 chr13_16535960 0 16535960 A A A A A A A A A A A A A A A C A A A A
13 chr13_16538902 0 16538902 C C T T T T C C C C C C T T T T T T C C
13 chr13_16548065 0 16548065 G G G G G G G G A A A A G G G G G G A A
13 chr13_16556518 0 16556518 T T T T T T T T T T T T A T T T A A T T
13 chr13_16558634 0 16558634 G G A A A A G G A A A A A A A A A A A A
13 chr13_16563676 0 16563676 G G G G G G G G G G G G G G A A G G G G
13 chr13_16570232 0 16570232 G G G G G G G G G G G G G G A G G G G G
13 chr13_16570811 0 16570811 G G G G G G G G C C C C G G G G G G C C
13 chr13_16575410 0 16575410 T T T T G T T T T T T T T T T T T T T T
13 chr13_16599284 0 16599284 G G G G G G G G A A A A G G G G G G A A
13 chr13_16602298 0 16602298 C C C C C C C C A A A A C C C C C C A A
13 chr13_16613848 0 16613848 C C C C C C C C C C C C C C C T C C C C
13 chr13_16623751 0 16623751 T T T T T T T T T T T T T T C T T T T T
13 chr13_16630209 0 16630209 G G G G G G G G G G G G C C C C G G G G
13 chr13_16632451 0 16632451 A A A A A A A A G G G G A A A A A A G G
13 chr13_16632831 0 16632831 A A A A A A A A G G G G A A A A A A G G
13 chr13_16639137 0 16639137 C C C C C C C C T T T T C C C C C C T T
13 chr13_16653999 0 16653999 A A A A A A A A C C C C A A A A A A C C
13 chr13_16657785 0 16657785 C C C C C C C C C C G G C C C C C C C C
13 chr13_16658971 0 16658971 G G G G G G G G G G G G A G G G G G G G
13 chr13_16659244 0 16659244 A A A A A A A A A A A A A A A A G G A A
13 chr13_16665309 0 16665309 T T T T T T T T C C C C T T T T T T C C
13 chr13_16669494 0 16669494 C C C C C C C C T T C C C C C C C C T T
13 chr13_16672300 0 16672300 A A A A A A A A G G G G A A A A A A G G
13 chr13_16676641 0 16676641 A A A A A A A A G G G G A A A A A A A A
13 chr13_16677102 0 16677102 C C C C C C C C G G G G C C C C C C G G
13 chr13_16678785 0 16678785 G G G G G G G G G G G G A A G G G G G G
13 chr13_16678806 0 16678806 C C C C C C C T C C C C C C C C C C C C
13 chr13_16679834 0 16679834 G G G G G G G G G G G G G G A G G G G G
13 chr13_16687829 0 16687829 C C C C C C C C A A A C C C C C C C A A
13 chr13_16694049 0 16694049 G G G G G G G G A G G G G G G G G G G G
13 chr13_16698084 0 16698084 T T C T T T T T T T T T T T T T T T T T
13 chr13_16705662 0 16705662 T T G G G G T T G G G G G G G G G G G G
13 chr13_16708168 0 16708168 A A A A G G A A A A A A A A A A A A A A
13 chr13_16708578 0 16708578 G G G G G G G G G G G G C C G G G G G G
13 chr13_16711733 0 16711733 G G G G G G G G C C C C G G G G G G C C
13 chr13_16712000 0 16712000 G G G G G G G G G G G G A G G G G G G G
13 chr13_16722027 0 16722027 A A A A A A A A A A A A G G A A A A A A
13 chr13_16722538 0 16722538 C C C C C C C C T T T T C C C C C C T T
13 chr13_16736520 0 16736520 C C C C C C C C T T T T C C C C C C T T
13 chr13_16737986 0 16737986 C C C C C C C C C C C C C C C C C T T T
13 chr13_16759653 0 16759653 C C C C C C C C C C C C C T C C C C C C
13 chr13_16776797 0 16776797 C C C C C C C C C C G G C C C C C C C C
13 chr13_16779020 0 16779020 A A A A A G A A G G G G A A A A A A G G
13 chr13_16780773 0 16780773 G G G G G G G G G G T T G G G G G G G G
13 chr13_16791410 0 16791410 A A G G A A A A A A A A A A A A A A A A
13 chr13_16804688 0 16804688 T T T T T T T T T T T T T T T T C C T T
13 chr13_16805841 0 16805841 A A A A A A A A A A A A G G A A A A A A
13 chr13_16808355 0 16808355 C C C C C C C C G G G G C C C C C C G G
13 chr13_16820383 0 16820383 G G G G G G G G C C C C G G G G G G C C
13 chr13_16820778 0 16820778 G G G G G G G G T T T T G G G G G G T T
13 chr13_16821659 0 16821659 G G C G G G G G G G G G G G G G G G G G
13 chr13_16822060 0 16822060 G G G G G G G G G G G G G G A A G G G G
13 chr13_16826811 0 16826811 C C C C C C C C T T T T C C C C C C T T
13 chr13_16826818 0 16826818 A A A A A A A A G G G G A A A A A A G G
13 chr13_16830902 0 16830902 T T T T T T T T T T T T G G T T T T T T
13 chr13_16831094 0 16831094 G G G G G G G G C C C C G G G G G G C C
13 chr13_16832218 0 16832218 A A A A A A A A G G G G A A A A A A G G
13 chr13_16832531 0 16832531 C C C C C C C C C C C C C C T T C C C C
13 chr13_16833284 0 16833284 A A A A A A A A G G G G A A A A A A G G
13 chr13_16833304 0 16833304 C C C C C C T T C C C C C C C C C C C C
13 chr13_16834233 0 16834233 T T T T T T T T C C C C T T T T T T C C
13 chr13_16835997 0 16835997 C C C C C C C C T T T T C C C C C C T T
13 chr13_16840800 0 16840800 G G T T G G G G G G G T G G G G G G G G
13 chr13_16842326 0 16842326 G G G G G G G G T T T T G G G G G G T T
13 chr13_16843467 0 16843467 T T T T T T T T C C C C T T T T T T C C
13 chr13_16848379 0 16848379 C C C C C C C C C C C C C C T T C C C C
13 chr13_16856680 0 16856680 C C C C C C C C C T C T C C C C C C T T
13 chr13_16857913 0 16857913 A A A A A A A A A A A A A G A A A A A A
13 chr13_16860053 0 16860053 C C C C C C C C T T T T C C C C C C T T
13 chr13_16860750 0 16860750 T T T T T T T T C T T T T T T T T T T T
13 chr13_16861849 0 16861849 C C C C C C C C A A A A C C C C C C A A
13 chr13_16863948 0 16863948 T T T T T T T T T T T T C T T T T T T T
13 chr13_16865046 0 16865046 A A A C A A A A A A A A A A A A A A A A
13 chr13_16870760 0 16870760 C T C C C C C C C C C C C C C C C C C C
13 chr13_16886354 0 16886354 A A A A A A A A G G G G A A A A A A G G
13 chr13_16887282 0 16887282 C T C C C C C C C C C C C C C C C C C C
13 chr13_16894652 0 16894652 C C C C C C T T C C C C C C C C C C C C
13 chr13_16895896 0 16895896 A A A A A A A A G G G G A A A A A A G G
13 chr13_16896213 0 16896213 C C C C C C C C A A A A C C C C C C A A
13 chr13_16902604 0 16902604 A A A A A A A A G G G G A A A A A A G G
13 chr13_16904378 0 16904378 C C T T C C C C C C C C C C C C C C C C
13 chr13_16907522 0 16907522 C C C C C C C C C C A C C C C C C C A A
13 chr13_16909269 0 16909269 T T T T T T T T T T T T T T T T C C T T
13 chr13_16915780 0 16915780 A G G G G G G G G G G G G G G G G G G G
13 chr13_16926929 0 16926929 A A A A A A A A T T T T A A A A A A T T
13 chr13_16927519 0 16927519 A A A A A A A A G G G G A A A A A A G G
13 chr13_16946664 0 16946664 C C C C C C C C C C C C T T C C C C C C
13 chr13_16953921 0 16953921 G G G G G G C G G G G G G G G G G G G G
13 chr13_16957736 0 16957736 T T T T T T T T T T T T T T T T C T T T
13 chr13_16959899 0 16959899 G G G G G G G G A A A A G G G G G G A A
13 chr13_16978561 0 16978561 T T T T T T T T T T T T T T T T G G T T
13 chr13_16992711 0 16992711 G G A A A A A A A A A A A A A A A A A A
13 chr13_16998666 0 16998666 G G G G G G T T G G G G G G G G G G G G
13 chr13_17004218 0 17004218 T T T T G T T T T T T T T T T T T T T T
13 chr13_17015371 0 17015371 T T T T T T T T T T T T C C T T T T T T
13 chr13_17018302 0 17018302 T T T T T T T T T T C T T T T T T T C C
13 chr13_17026932 0 17026932 C C C C C C C C T T T T C C C C C C T T
13 chr13_17027655 0 17027655 C C T T C T C C C C C C C C C C C C C C
13 chr13_17029294 0 17029294 G G G G G G T T G G G G G G G G G G G G
13 chr13_17029630 0 17029630 G G G G G G A A G G G G G G G G G G G G
13 chr13_17029848 0 17029848 T T T T T T T T T T T T G T T T T T T T
13 chr13_17043546 0 17043546 T T T T T T T T A A A A A T T T T T A A
13 chr13_17049911 0 17049911 G G G G G G A A G G G G G G G G G G G G
13 chr13_17061471 0 17061471 C C C C C T C C C C C C C C C C C C C C
13 chr13_17066762 0 17066762 C T T T T T T T T T T T T T T T T T T T
13 chr13_17068414 0 17068414 T T C C C C T T T T T T C C T T C T T T
13 chr13_17068500 0 17068500 T T G G G T T T T T T T T T T T T T T T
13 chr13_17071861 0 17071861 G G G G G G G G A A A A G G G G G G A A
13 chr13_17074656 0 17074656 C C C C C C C C T T T T C C C C C C T T
13 chr13_17095870 0 17095870 T T C T T T T T T T T T T T T T T T T T
13 chr13_17098627 0 17098627 G G A G G G G G G G G G G G G G G G G G
13 chr13_17102980 0 17102980 A A A A A A A A A A A C A A A A A A C C
13 chr13_17114423 0 17114423 G G G G G G G G G G A G G G G G G G A A
13 chr13_17116377 0 17116377 C C C C C C C C G G G G C C C C C C G G
13 chr13_17126660 0 17126660 G G G G G G G G A A A A G G G G G G A A
13 chr13_17127731 0 17127731 C C C C C C C C C C C C C G C C C C C C
13 chr13_17149550 0 17149550 A A A A A A A A G G G G A A A A A A G G
13 chr13_17149847 0 17149847 G G G G A G G G A A A A G G G G G G A A
13 chr13_17151942 0 17151942 T T T T T T T T T T T T C C C C T T T T
13 chr13_17156613 0 17156613 C C T T C T C C T T T T T T T T T T T T
13 chr13_17159822 0 17159822 C C T T C T C C C C C C T T T T T T C C
13 chr13_17163988 0 17163988 G G T T T T G G G G G G T T G G T T G G
13 chr13_17175493 0 17175493 C C C C C C C C A A A A C C C C C C A A
13 chr13_17176083 0 17176083 A G A A A A A A A A A A A A A A A A A A
13 chr13_17177631 0 17177631 T T C C C C C C C C C C C C C C C C C C
13 chr13_17178861 0 17178861 G G G G A A G G G G G G G G G G G G G G
13 chr13_17179500 0 17179500 C C C C C C C C C C C C C G C C C C C C
13 chr13_17180815 0 17180815 A G G G G G G G G G G G G G G G G G G G
13 chr13_17180846 0 17180846 T T T T T T T T C C C C T T T T T T C C
13 chr13_17189756 0 17189756 A A A A A A A A A A A A A G A A A A A A
13 chr13_17196366 0 17196366 A A A A A A A A G G G G A A A A A A G G
13 chr13_17201114 0 17201114 C C C C C C C C T T T T C C C C C C T T
13 chr13_17204758 0 17204758 C C C C C C C C T T T T C C C C C C T T
13 chr13_17205424 0 17205424 C C C C C C C C C T C C C C C C C C C C
13 chr13_17217217 0 17217217 T T T T T T T T C C C C T T T T T T C C
13 chr13_17244951 0 17244951 A A A G A A A A A A A A A A A A A A A A
13 chr13_17248071 0 17248071 T T C C C T T T T T T T T T T T T T T T
13 chr13_17250748 0 17250748 C C C C C C C C C T C C C C C C C C C C
13 chr13_17252606 0 17252606 A G A A A A A A A A A A A A A A A A A A
13 chr13_17254301 0 17254301 A A A A A A A A T T T T A A A A A A T T
13 chr13_17261693 0 17261693 G G G G G G C G G G G G G G G G G G G G
13 chr13_17264674 0 17264674 C C A A A A C C A A A A A A A A A A A A
13 chr13_17266233 0 17266233 C C C C C C C C T T T T C C C C C C T T
13 chr13_17267955 0 17267955 T T T T T T T T T T T T T T T T A T T T
13 chr13_17271629 0 17271629 C C C C C C C C G G G G C C C C C C G G
13 chr13_17271665 0 17271665 G G T T G G G G G G G G G G G G G G G G
13 chr13_17286327 0 17286327 C C T T C T C C C C C C C C C C C C C C
13 chr13_17302760 0 17302760 T T T T T T T T T T T T T T G G T T T T
13 chr13_17305962 0 17305962 C C C C C C C C T T T T C C C C C C T T
13 chr13_17307603 0 17307603 T T T T T T T T G G G G T T T T T T G G
13 chr13_17308420 0 17308420 G G G G G G G G A A A A G G G G G G G G
13 chr13_17343933 0 17343933 A A A A A A A A A A A A A A A A A G A A
13 chr13_17357216 0 17357216 G G G G G G G G G G G G G G G G A A G G
13 chr13_17358239 0 17358239 A A A A A A A A T T T T A A A A A A T T
13 chr13_17376884 0 17376884 G G G G G G A G G G G G G G G G G G G G
13 chr13_17382779 0 17382779 C C C C C T C C C C C C C C C C C C C C
13 chr13_17384183 0 17384183 A A A A A A A A A A A G A A A A A A A A
13 chr13_17388920 0 17388920 T T T T T T T T T T T T T T C C T T T T
13 chr13_17391083 0 17391083 C C C C C C C C A C A C C C C C C C C C
13 chr13_17412166 0 17412166 A G A G A G A G A A A A A A A G A G A A
13 chr13_17419178 0 17419178 C C C C C C C C C C C C G G C C C C C C
13 chr13_17421050 0 17421050 A A A A A A A A G G G G A A A A A A G G
13 chr13_17423006 0 17423006 A A A A A A A A G G G G A A A A A A G G
13 chr13_17425014 0 17425014 T T T T T T T T C C C C T T T T T T C C
13 chr13_17428128 0 17428128 G G A A A A G G G G G G G G G G G G G G
13 chr13_17428929 0 17428929 G G G G G G G G C C C C G G G G G G C C
13 chr13_17430285 0 17430285 A A A A A A A A A A A A A A T T A A A A
13 chr13_17432100 0 17432100 G G G G G G G G A A A A G G G G G G A A
13 chr13_17443705 0 17443705 C C C C C T C C C C C C C C C C C C C C
13 chr13_17447829 0 17447829 T T T T T T T T C C C C T T T T T T C C
13 chr13_17448898 0 17448898 G G A G G G G G A A A A G G G G A A A A
13 chr13_17454072 0 17454072 C C C C C C C C G G G G C C C C C C G G
13 chr13_17459554 0 17459554 A A A A A A A A G G G G A A A A A A G G
13 chr13_17464755 0 17464755 A A A A A A A A G G G G A A A A A A G G
13 chr13_17495326 0 17495326 T T T T T T T T T T T T A T T T T T T T
13 chr13_17496584 0 17496584 C C C C C C C C C C C C C C A C C C C C
13 chr13_17500691 0 17500691 A A A A A A A A G G G G A A A A A A G G
13 chr13_17502806 0 17502806 G G A A A A G G G G G G G G G G G G G G
13 chr13_17524861 0 17524861 C C C T T T C C C C C C C C C C C C C C
13 chr13_17527981 0 17527981 C C C C C C C C C C C C C C C T C C C C
13 chr13_17531438 0 17531438 C C C C C C C C C C C C C C C T C C C C
13 chr13_17542528 0 17542528 G G C G C C G G G G G G G G G G G G G G
13 chr13_17573195 0 17573195 G G G G G G G G C C C C G G G G G G C C
13 chr13_17590414 0 17590414 C C C C C C C C T T T T C C C C C C T T
13 chr13_17595331 0 17595331 A A A A A A A G A A A A A A A A A A A A
13 chr13_17595992 0 17595992 G G G G G G G G G G G G G G G G A A G G
13 chr13_17603018 0 17603018 A A G G G G A A G G G G A A G G A A G G
13 chr13_17609100 0 17609100 A A A A A A A A A C A A A A A A A A A A
13 chr13_17610011 0 17610011 T T T T T T T T C C C C T T T T T T C C
13 chr13_17615209 0 17615209 G G G G G G G G G G G G G G G T G G G G
13 chr13_17624885 0 17624885 G G A G G G G G G G G G G G G G G G G G
13 chr13_17626362 0 17626362 G G G G G G G G G G G G G G G G C G G G
13 chr13_17629781 0 17629781 C C C T T T C C C C C C C C C C C C C C
13 chr13_17632499 0 17632499 C C C C C C C C T T T T C C C C C C T T
13 chr13_17636193 0 17636193 C G C C C C C C C C C C C C C C C C C C
13 chr13_17654687 0 17654687 C C T T T T T T T T T T T T T T T T T T
13 chr13_17664580 0 17664580 C C C G G G C C G G G G C C C C C C G G
13 chr13_17665456 0 17665456 A A A C C C A A A A A A A A A A A A A A
13 chr13_17674252 0 17674252 G G A A A A G G A A A A A A A A A A A A
13 chr13_17677537 0 17677537 G G G G G G G G T T T T G G G G G G T T
13 chr13_17684543 0 17684543 C C C C C C C C G G G G C C C C C C G G
13 chr13_17698674 0 17698674 A A G G G G G G G G G G G G G G G G G G
13 chr13_17699147 0 17699147 C C C C C C C C C T C C C C C C C C T T
13 chr13_17701893 0 17701893 G G G G G G G T G G G G G G G G G G G G
13 chr13_17711624 0 17711624 T T T T T T T T G T T T T T T T T T G G
13 chr13_17715016 0 17715016 T T T T T T C T T T T T T T T T T T T T
13 chr13_17715849 0 17715849 A A A A A A A A C C C C A A A A A A C C
13 chr13_17716344 0 17716344 C C C C C C C C C C C C A C C C C C C C
13 chr13_17718345 0 17718345 C C C C C C C C C G G G C C C C C C G G
13 chr13_17725227 0 17725227 C C C C C C C C C C C C C C C C T T C C
13 chr13_17726148 0 17726148 G G G G G G G G G G G G C C G G G G G G
13 chr13_17731930 0 17731930 A A A A A A A A G G G G A A A A A A G G
13 chr13_17739018 0 17739018 C C T T T T C C T T T T T T T T T T T T
13 chr13_17753871 0 17753871 G G G G G G G G G G G G C G G G G G G G
13 chr13_17759422 0 17759422 G G G G G G G G A G G G G G G G G G A A
13 chr13_17761892 0 17761892 G G G G G G G G G G G G A G G G G G G G
13 chr13_17765775 0 17765775 C C A A A A A A A A A A A A A A A A A A
13 chr13_17769628 0 17769628 C C C C C C C T C C C C C C C C C C C C
13 chr13_17773006 0 17773006 G G G G A G G G G G G G G G G G G G G G
13 chr13_17787165 0 17787165 C C G G C G C C C C C C C C C C C C C C
13 chr13_17789816 0 17789816 C C C C C C C C T T T T C C C C C C T T
13 chr13_17790260 0 17790260 G G G G G G G G A A A A G G G G G G A A
13 chr13_17796582 0 17796582 A A A A A A A A G G G G A A A A A A G G
13 chr13_17800237 0 17800237 T T T T T T T T T T T T C T C C T T T T
13 chr13_17801220 0 17801220 C C C C C C C T C C C C C C C C C C C C
13 chr13_17801513 0 17801513 A A A A A A A A A A A A A A A A A T A A
13 chr13_17801933 0 17801933 C C C C C T C C C C C C C T C T T T C C
13 chr13_17803003 0 17803003 T T T T T T T T T T T T T T T T C C T T
13 chr13_17803549 0 17803549 A A A A A A A A A A A A A A A C A A A A
13 chr13_17808017 0 17808017 A A A A A A A A A G A A A A A A A A A A
13 chr13_17820033 0 17820033 G G G G A A G G G G G G G G G G G G G G
13 chr13_17824854 0 17824854 G G G G G G G G G G G G A A A A G G G G
13 chr13_17827232 0 17827232 G G G G G G G G G G G G A G G G G G G G
13 chr13_17838849 0 17838849 A A A A A A A A A A A A A A A A C C A A
13 chr13_17841793 0 17841793 T T T T T T T T C T C C T T T T T T C C
13 chr13_17854510 0 17854510 A A A A A A A A A G A A A A A A A A A A
13 chr13_17863218 0 17863218 C C G G G G G G G G G G G G G G G G G G
13 chr13_17885917 0 17885917 T T T T C T T T T T T T T T T T T T T T
13 chr13_17886665 0 17886665 C C C C C C T T C C C C C C C C C C C C
13 chr13_17888154 0 17888154 C C C C C G C C C C C C C C C C C C C C
13 chr13_17890902 0 17890902 G G G G G G G G G G A A G G G G G G A A
13 chr13_17894902 0 17894902 C C C C C C C C C C C C C C G G C C C C
13 chr13_17905950 0 17905950 T T T T T T T T A A A A T T T T T T A A
13 chr13_17907071 0 17907071 C C C C C C C C G G G G C C C C C C G G
13 chr13_17915822 0 17915822 T T T T T T T T C C C C T T T T T T C C
13 chr13_17917621 0 17917621 T T T T T T T T C C C C T T T T T T C C
13 chr13_17918488 0 17918488 A A A A A A A A G G G G A A A A A A G G
13 chr13_17922166 0 17922166 A A G G G G A G G G G G G G G G G G G G
13 chr13_17927667 0 17927667 C C T T C C C C C C C C C C C C C C C C
13 chr13_17930722 0 17930722 A A A A A A A A A A A A A A A A A G A A
13 chr13_17942694 0 17942694 C C C G C C C C C C C C C C C C C C C C
13 chr13_17945577 0 17945577 C C C C C C C C C C C C C C C C C T C C
13 chr13_17956585 0 17956585 G G G G G G G G G G G G G G A G G G G G
13 chr13_17957055 0 17957055 G G G G A A G G G G G G G G G G G G G G
13 chr13_17958102 0 17958102 G G C C C C G G C C C C C C C C C C C C
13 chr13_17960086 0 17960086 C C C C T T C C C C C C C C C C C C C C
13 chr13_17967813 0 17967813 T T T T T T T T T T T T T T T T C C T T
13 chr13_17969170 0 17969170 A A A A A G A A A A A A A A A A A A A A
13 chr13_17970978 0 17970978 G G G G G G G G G G G G G G C G G G G G
13 chr13_17973117 0 17973117 T T T T T T T T T T T T A T T T T T T T
13 chr13_17987146 0 17987146 G G G G G G G G G G T T G G G G G G T T
13 chr13_17993033 0 17993033 G G G G G G A G G G G G G G G G G G G G
13 chr13_17993576 0 17993576 G G G G G G G G A A A A G G G G G G A A
13 chr13_18005858 0 18005858 G G A A G G G G G G G G G G G G G G G G
13 chr13_18007133 0 18007133 C C C C C C C C C C C C C C C C T T C C
13 chr13_18012465 0 18012465 T T T T T T T T C T C C T T T T T T C C
13 chr13_18047395 0 18047395 C C C C C C C C C C C C C C T T C C C C
13 chr13_18057305 0 18057305 A A A A A A A A A A A G A A A A A A G G
13 chr13_18063769 0 18063769 T T T T T T T T C C C C T T T T T T C C
13 chr13_18069066 0 18069066 T T T T T T T T G G G G T T T T T T G G
13 chr13_18071081 0 18071081 C T C C C C C T C C C C C C C C C C C C
13 chr13_18088989 0 18088989 G G G G G G G G G G G G G G G G A A G G
13 chr13_18091700 0 18091700 A A A A A A A G A A A A A A A A A A A A
13 chr13_18093941 0 18093941 C C C C C C C C T T T T C C C C C C T T
13 chr13_18094800 0 18094800 G G G G G G G G T T T T G G G G G G T T
13 chr13_18095333 0 18095333 T T C C C C T T T T T T T T C C T T T T
13 chr13_18098277 0 18098277 T T T T T T T T G T G T T T T T T T G G
13 chr13_18107338 0 18107338 C C C C C T C C T T C T C C C C C C C C
13 chr13_18112508 0 18112508 T T T T T T C T T T T T T T T T T T T T
13 chr13_18113138 0 18113138 A A A A A A A A A A A A A A A A C C A A
13 chr13_18123407 0 18123407 C C C C C C C C C C C T C C C C C C T T
13 chr13_18124176 0 18124176 A A A A A A A A G G G G A A A A A A G G
13 chr13_18130056 0 18130056 G G G G G G G G G G A G G G G G G G A A
13 chr13_18150722 0 18150722 C C C C C C C C C C C C C C G G C C C C
13 chr13_18158793 0 18158793 A G A A A A A G A A A A A A A A A A A A
13 chr13_18168377 0 18168377 T T C C C C T T C C C C C C C C C C C C
13 chr13_18174259 0 18174259 C C C C C C C C T T C C C C C C C C C C
13 chr13_18254010 0 18254010 A A A A A A A A T T T T A A A A A A T T
13 chr13_18262438 0 18262438 G G G G G G G G A A A A G G G G G G A A
13 chr13_18266947 0 18266947 G G T T G G G G G G G G G G G G G G G G
13 chr13_18280783 0 18280783 C C C C C T C C C C C C C C C C C C C C
13 chr13_18280815 0 18280815 T T T T T T T T C C C C T T T T T T C C
13 chr13_18296939 0 18296939 A A A A A A A A A A A A A G A A A A A A
13 chr13_18306078 0 18306078 A A A A A A A A T T T T A A A A A A T T
13 chr13_18319481 0 18319481 G G G G G G G G A A A A G G G G G G A A
13 chr13_18321372 0 18321372 C C T T T T C C T T T T T T T T T T T T
13 chr13_18337007 0 18337007 C C C C C C C C A A A A C C C C C C A A
13 chr13_18342437 0 18342437 G G G G G G G G A A A A G G G G G G A A
13 chr13_18342728 0 18342728 T T T T T T T T T T A T T T T T T T T T
13 chr13_18346028 0 18346028 G G A A A A G G G G G G G G G G G G G G
13 chr13_18348639 0 18348639 G G G G G G G G A A A A G G G G G G A A
13 chr13_18349805 0 18349805 A A A A A A A A A A A A A A A A G G A A
13 chr13_18354615 0 18354615 T T T T T T C T T T T T T T T T T T T T
13 chr13_18381610 0 18381610 C C C C C C C C T T T T C C C C C C T T
13 chr13_18406442 0 18406442 A A A A A A A A G G G G A A A A A A G G
13 chr13_18414000 0 18414000 G G T T T T G G G G G G G G G G G G G G
13 chr13_18418419 0 18418419 A A A A A A A A G G G G A A A A A A G G
13 chr13_18419771 0 18419771 G G G G G G G G G G G G G G G G A A G G
13 chr13_18421286 0 18421286 G G G G G G G G A A A A G G G G G G A A
13 chr13_18428380 0 18428380 A A A A A A A A A A A A A A C C A A A A
13 chr13_18428804 0 18428804 T T T T T T T T C C C C T T T T T T C C
13 chr13_18428981 0 18428981 A A A A A A A A C C C C A A A A A A C C
13 chr13_18442334 0 18442334 A A A A A A A A A A A A A A G G A A A A
13 chr13_18454639 0 18454639 T T C C C C T T C C C C C C C C C C C C
13 chr13_18472850 0 18472850 T T T T T T T T T T T T C T T T T T T T
13 chr13_18473149 0 18473149 G G G G G G G G G G G G A G G G G G A A
13 chr13_18482344 0 18482344 G G G G G G G G T T T T G G G G G G T T
13 chr13_18484467 0 18484467 G G G G A G G G G G G G G G G G G G G G
13 chr13_18488266 0 18488266 C C C C C C C C C C C C C C G G C C C C
13 chr13_18488811 0 18488811 A G G G G G G G G G G G G G G G G G G G
13 chr13_18492159 0 18492159 G G G G A G G G G G G G G G G G G G G G
13 chr13_18492781 0 18492781 T T T T T T T T T T T T C C T T T T T T
13 chr13_18494236 0 18494236 C C T T T T T T T T T T T T T T T T T T
13 chr13_18496582 0 18496582 G G G G G G G G T T T T G G G G G G T T
13 chr13_18496661 0 18496661 G G G G G G G G C C C G G G G G G G C C
13 chr13_18503771 0 18503771 G G G G G T G G G G G G G G G G G G G G
13 chr13_18519271 0 18519271 T T T T T T T T T T C T T T T T T T T T
13 chr13_18523285 0 18523285 G T G G G G G G G G G G G G G G G G G G
13 chr13_18525887 0 18525887 G G A A G G G G G G G G G G G G G G G G
13 chr13_18528913 0 18528913 A A A A A A A A G G G G A A A A A A G G
13 chr13_18530850 0 18530850 G G G G G G G G G G G G G G A A G G G G
13 chr13_18538492 0 18538492 G G A A G G G G G G G G G G G G G G G G
13 chr13_18538770 0 18538770 C C T T C C C C C C C C C C C C C C C C
13 chr13_18540344 0 18540344 A A A A A A A A G G G G A A A A A A G G
13 chr13_18543086 0 18543086 G G A A G G G G G G G G G G G G G G G G
13 chr13_18543296 0 18543296 C C C C C C C C C C C C A C C C C C C C
13 chr13_18543415 0 18543415 C C C C C C C C C C C C C T C C C C C C
13 chr13_18548853 0 18548853 C C C C C T C C C C C C C C C C C C C C
13 chr13_18550668 0 18550668 G G C C G G G G G G G G G G G G G G G G
13 chr13_18552048 0 18552048 C C T T C C C C C C C C C C C C C C C C
13 chr13_18553596 0 18553596 T T T T T T T T C C C C T T T T T T C C
13 chr13_18555972 0 18555972 A C C C C C A A C C C C C C C C C C C C
13 chr13_18556831 0 18556831 T T T T A T T T T T T T T T T T T T T T
13 chr13_18557458 0 18557458 A A A A A A A A G G G G A A A A A A G G
13 chr13_18560090 0 18560090 C C C C C C C C C C C C C C C C A C C C
13 chr13_18562147 0 18562147 A T A A T T A T A A A A T T A T A T A A
13 chr13_18579615 0 18579615 C C C C C C C C C C C C G G G G G G C C
13 chr13_18587139 0 18587139 G G G G G G G G A A A A G G G G G G A A
13 chr13_18593025 0 18593025 A A A A A A A A A A A A A G A A G G A A
13 chr13_18594072 0 18594072 G G G G G G G G A A A A G G G G G G A A
13 chr13_18595775 0 18595775 G G G G G G G G A A A A G G G G G G A A
13 chr13_18600416 0 18600416 A A A A A A A A C C C C A A A A A A C C
13 chr13_18603150 0 18603150 G G G G G G G G G G G G G G A A G G G G
13 chr13_18610423 0 18610423 G G A A A A G G G G G G A A A A A A G G
13 chr13_18613769 0 18613769 T T T T T T T T T T T T T T T T C T T T
13 chr13_18617773 0 18617773 G G A A A A G G G G G G G G G G G G G G
13 chr13_18618842 0 18618842 T T T T T T T T A A A A T T T T T T A A
13 chr13_18621146 0 18621146 G G G G G G G G A G G G G G A A G G G G
13 chr13_18630780 0 18630780 G G G G G G G G A A A A G G G G G G A A
13 chr13_18630992 0 18630992 C C C T C C C C C C C C C C C C C C C C
13 chr13_18631841 0 18631841 A A T T T T A A T T T T T T T T T T T T
13 chr13_18632555 0 18632555 A A A A A A A A G G G G A A A A A A G G
13 chr13_18634285 0 18634285 G G G G G G G G G T G G G G G G G G G G
13 chr13_18639871 0 18639871 A A A T A A A A A A A A A A A A A A A A
13 chr13_18640922 0 18640922 T T C T T T T T T T T T T T T T T T T T
13 chr13_18642704 0 18642704 T T T T T T T T T T T T T T G G T T T T
13 chr13_18661904 0 18661904 C C C C C C C C T T T T C C C C C C T T
13 chr13_18661993 0 18661993 C C C C C T C C C C C C C C C C C C C C
13 chr13_18662729 0 18662729 A G G G G G G G G G G G G G G G G G G G
13 chr13_18666194 0 18666194 A A A A A G A A A A A A A A A A A A A A
13 chr13_18679231 0 18679231 C C C C C C C C T T T T C C C C C C T T
13 chr13_18683692 0 18683692 C C C T C C C C C C C C C C C C C C C C
13 chr13_18685344 0 18685344 A A A A A A A A G G G G A A A A A A G G
13 chr13_18687269 0 18687269 C C C C C C C C C C C T C C C C C C C C
13 chr13_18688544 0 18688544 G G G G G G G G G G G G G G A G G G G G
13 chr13_18700537 0 18700537 G G G G G G G G G G G G A G G G G G G G
13 chr13_18703660 0 18703660 A A A A A A A A A A A A A T A A A A A A
13 chr13_18709609 0 18709609 A A A A A A A A C C C C A A A A A A C C
13 chr13_18711680 0 18711680 T T T T T T T T T T T T T T T T C C T T
13 chr13_18712261 0 18712261 G G A A A A G G G G G G G G G G G G G G
13 chr13_18726285 0 18726285 T T T T T T T T C C C C T T T T T T C C
13 chr13_18735968 0 18735968 A A A A A A A A G G G G A A A A A A G G
13 chr13_18742273 0 18742273 T T T T T T T T T T T T C C C C C C T T
13 chr13_18745359 0 18745359 C C C C C C C C T T T T C C C C C C T T
13 chr13_18751038 0 18751038 T T T T T T T T T T T T A T T T T T T T
13 chr13_18756633 0 18756633 G G A A A A G G G G G G A A A A A A G G
13 chr13_18760233 0 18760233 C G G G G G C G G G G G G G G G G G G G
13 chr13_18766019 0 18766019 G G G G G G A G G G G G G G G G G G G G
13 chr13_18767860 0 18767860 G G G G G G G G A A A A G G G G G G A A
13 chr13_18768645 0 18768645 A A G G G G A A A A A A A A A A A A A A
13 chr13_18770646 0 18770646 G G G G G G G G G G A G G G G G G G A A
13 chr13_18773041 0 18773041 G G G G G G G G G G G G A A G G G G G G
13 chr13_18786503 0 18786503 C C A A A A A C A A A A A A A A A A A A
13 chr13_18789890 0 18789890 C T C C C C C T C C C C C C C C C C C C
13 chr13_18789947 0 18789947 A A A A A A A A G G G G A A A A A A G G
13 chr13_18797379 0 18797379 C C C C C C C C C C C C C C C C C T C C
13 chr13_18803901 0 18803901 C C T T T T C C C C C C T T T T T T C C
13 chr13_18813344 0 18813344 T T T T T T T T G G G G T T T T T T G G
13 chr13_18816061 0 18816061 T T T T T T T T C C C C T T T T T T C C
13 chr13_18818444 0 18818444 G G A A A A G G A A A A A A A A A A A A
13 chr13_18839859 0 18839859 T T C C C C T T C C C C C C C C C C T T
13 chr13_18851202 0 18851202 A A A A A A A A T T T T A A A A A A T T
13 chr13_18851750 0 18851750 G G T T T T G G T T T T T T T T T T T T
13 chr13_18866125 0 18866125 G G A A A G G G G G G G G G G G G G G G
13 chr13_18873767 0 18873767 A A A A A A A A T T T T A A A A A A T T
13 chr13_18895701 0 18895701 A A A A A A A A C C C C A A A A A A C C
13 chr13_18905479 0 18905479 C C C C C C C C C C C C C C C C C T C C
13 chr13_18905510 0 18905510 C C C C C C C C C C C C C G C C C C C C
13 chr13_18905827 0 18905827 A A A A A A A A G G G G A A A A A A G G
13 chr13_18909654 0 18909654 G G G G G G G G G G G G G G G G A G G G
13 chr13_18917502 0 18917502 G G G G G G G G C C C C G G G G G G C C
13 chr13_18918158 0 18918158 C C C C C C C C C C C C C T C C C C C C
13 chr13_18941475 0 18941475 G G G G G G G G A A A A G G G G G G A A
13 chr13_18951274 0 18951274 C C C C C C C C C C C C C T C C C C C C
13 chr13_18954495 0 18954495 C C C C C C C C C C C T C C C C C C C C
13 chr13_18954556 0 18954556 A G G G G G G G G G G G G G G G G G G G
13 chr13_18956531 0 18956531 T T T T T T T T T T T T G G T T T T T T
13 chr13_18957106 0 18957106 C C C C C C C C C C C C C C C C T T C C
13 chr13_18963244 0 18963244 G G G G G G G G A A A A G G G G G G A A
13 chr13_18981047 0 18981047 G G G G G G G G G G G G G G G G A A G G
13 chr13_18981116 0 18981116 T T T T T T T T T T C T T T T T T T T T
13 chr13_18989179 0 18989179 G G G G G G G G G G G G G G T T G G G G
13 chr13_18997179 0 18997179 G G G G G G G G G G G G G G G G A A G G
13 chr13_19018433 0 19018433 G G G G G G G G G G G G G G G G A A G G
13 chr13_19021849 0 19021849 A A A A A A A A G G G G A A A A A A G G
13 chr13_19034757 0 19034757 T T A A A A A T A A A A A A A A A A A A
13 chr13_19035960 0 19035960 G G G G G G G G G G G G G G A A G G G G
13 chr13_19046058 0 19046058 C T C C C C C T C C C C C C C C C C C C
13 chr13_19053941 0 19053941 C C C C C C C C C C C C C C T T C C C C
13 chr13_19064366 0 19064366 T T A A A A T T A A A A A A A A A A A A
13 chr13_19085338 0 19085338 A A A A A A A A G G G G A A A A A A G G
13 chr13_19090156 0 19090156 G G G G C C G G G G G G G G G G G G G G
13 chr13_19095241 0 19095241 G G G G G G G G A A A A G G G G G G A A
13 chr13_19110849 0 19110849 A A A A A A A A A A A C A A A A A A A A
13 chr13_19113328 0 19113328 C C A A A A C C A A A A A A A A A A A A
13 chr13_19122974 0 19122974 G G G G G G G G A A A A G G G G G G A A
13 chr13_19133925 0 19133925 C C C C C C C C C C C C C T C C C C C C
13 chr13_19143392 0 19143392 A A A A A A A A C C C C A A A A A A C C
13 chr13_19144899 0 19144899 G G G G A G G G G G G G G G G G G G G G
13 chr13_19147354 0 19147354 G G G G G G G G G G G G G G G G A A G G
13 chr13_19160910 0 19160910 A A A A A A A A G G G G A A A A A A G G
13 chr13_19166022 0 19166022 T T T T T T T T C C C C T T T T T T C C
13 chr13_19178687 0 19178687 T T T T T T T T T T T T T T T T C C T T
13 chr13_19179745 0 19179745 G G G G G G G G A A A A G G G G G G A A
13 chr13_19183743 0 19183743 T T C T T T T T T T T T T T T T T T T T
13 chr13_19184305 0 19184305 G G G G G G G G G G G G C G G G G G G G
13 chr13_19184414 0 19184414 A A A G A G A A A A A A A A A A A A A A
13 chr13_19191302 0 19191302 C C C C C C C C T T T T C C C C C C T T
13 chr13_19191354 0 19191354 C C C C C C C C C C C C C C A C C C C C
13 chr13_19191391 0 19191391 C C C C C C C C C C C C C G C C C C C C
13 chr13_19198751 0 19198751 G G G G G G G G G G G G G G G G C C G G
13 chr13_19208890 0 19208890 C C C C A C C C C C C C C C C C C C C C
13 chr13_19214267 0 19214267 G G G G G G G G G G G G A A G G G G G G
13 chr13_19217157 0 19217157 C C C C C C C C T T C T C C C C C C T T
13 chr13_19223282 0 19223282 G G G G G G G G G G G G A G G G G G G G
13 chr13_19226273 0 19226273 T T C C T T T T T T T T T T T T T T T T
13 chr13_19228793 0 19228793 C C A A C C C C C C C C C C C C C C C C
13 chr13_19229244 0 19229244 C C C C C T C C C C C C C C C C C C C C
13 chr13_19230491 0 19230491 G G G G G G G G G G G G G T G G G G G G
13 chr13_19241698 0 19241698 A A A A A A A A A A A A A A A G A A A A
13 chr13_19253161 0 19253161 G G G G G G G G G G G G G G G G A G G G
13 chr13_19258605 0 19258605 G G G G A G G G G G G G G G G G G G G G
13 chr13_19262327 0 19262327 C C C C C G C C C C C C C C C C C C C C
13 chr13_19265249 0 19265249 C C C C C C C C C C G G C C C C C C C C
13 chr13_19265629 0 19265629 T T T T T T T T T T T T T T C T T T T T
13 chr13_19268493 0 19268493 A A G G G G A A A A A A A A A A A A A A
13 chr13_19269531 0 19269531 A A A A A A A A G G G G A A A A A A G G
13 chr13_19270579 0 19270579 G G G G G G G G G G G G G G A A G G G G
13 chr13_19270876 0 19270876 C C C C C C C G C C C C C C C C C C C C
13 chr13_19283000 0 19283000 T T G G G G G T G G G G G G G G G G G G
13 chr13_19284421 0 19284421 C C G G G G C C G G G G G G G G G G G G
13 chr13_19292012 0 19292012 C C C C C C C C C C C C C C C C G G C C
13 chr13_19300254 0 19300254 T T C T T T T T T T T T T T T T T T T T
13 chr13_19317812 0 19317812 C C C C C C C C C C C T C C C C C C C C
13 chr13_19319205 0 19319205 T T T T T T T T G G G G T T T T T T G G
13 chr13_19323375 0 19323375 C C C C C C C C C C C C C T C C C C C C
13 chr13_19332927 0 19332927 A G A A A A A A A A A A A A A A A A A A
13 chr13_19335271 0 19335271 A A A A A A A A A A A A A A A C A A A A
13 chr13_19335885 0 19335885 C C C C C C C C T T T T C C C C C C T T
13 chr13_19339887 0 19339887 T T T T C T T T T T T T T T T T T T T T
13 chr13_19362447 0 19362447 G G C C G G G G G G G G G G G G G G G G
13 chr13_19364822 0 19364822 G G G G A G G G G G G G G G G G G G G G
13 chr13_19367718 0 19367718 A A A A A A A A G G G G A A G G G G G G
13 chr13_19370475 0 19370475 A A A A A A A A G G G G A A G G A A G G
13 chr13_19372936 0 19372936 G G G G G G G G G G G G G G A G G G G G
13 chr13_19373078 0 19373078 A A A A A A A A G G G G G G A G G G G G
13 chr13_19373742 0 19373742 C C C C C C C C C C C C C C A C C C C C
13 chr13_19381886 0 19381886 C C T T C T C C C C C C C C C C C C C C
13 chr13_19382286 0 19382286 A A A A A A A A G G G G A A A A A A G G
13 chr13_19382953 0 19382953 G G A G G G G G G G G G G G G G G G G G
13 chr13_19384045 0 19384045 G G A A A A G G G G G G A G A A A A G G
13 chr13_19388223 0 19388223 T T T T T T T T T T T T G G G G T T T T
13 chr13_19392630 0 19392630 T T T T T T T T T T T T T T C C T T T T
13 chr13_19397490 0 19397490 T T T T T T T T C C C C T T T T T T C C
13 chr13_19399193 0 19399193 T T T T T T T T C C C C T T T T T T C C
13 chr13_19407243 0 19407243 G G G G G G G G G G G G G G A A G G G G
13 chr13_19420392 0 19420392 C C C C C C C C C C C C T T C C T T C C
13 chr13_19426403 0 19426403 G G G G G G G G A A A A G G G G G G A A
13 chr13_19426529 0 19426529 A A A A A A A A C C C C A A A A A A C C
13 chr13_19428836 0 19428836 G G G G G G G G G G G G A A A A A A G G
13 chr13_19430248 0 19430248 A A A A A A A A A A A A A A A A G G A A
13 chr13_19431586 0 19431586 T T T T T T T T T T T T G T T T T T T T
13 chr13_19434701 0 19434701 G G G G G G G G G G G G G G A A G G G G
13 chr13_19437360 0 19437360 G G G G G G A G G G G G G G G G G G G G
13 chr13_19438810 0 19438810 C C C C C C C C A A A A A A A A A A A A
13 chr13_19453167 0 19453167 T T T T T T T T C C C C T T T T T T C C
13 chr13_19454292 0 19454292 A A A A A A A A C C C C A A A A A A C C
13 chr13_19455773 0 19455773 C C G G G G C C C C C C C C C C C C C C
13 chr13_19457933 0 19457933 T T T T T T T T C C C C T T T T T T C C
13 chr13_19460817 0 19460817 C C C C C C C T C C C C C C C C C C C C
13 chr13_19463485 0 19463485 G G G G G G G G G G G G A G G G G G G G
13 chr13_19464478 0 19464478 G G G G G G G G G G G G G G G G A A G G
13 chr13_19468377 0 19468377 T T T T T T T T C C C C T T T T T T C C
13 chr13_19478106 0 19478106 G G G G A A G G G G G G G G G G G G G G
13 chr13_19482603 0 19482603 C C C C C C C T C C C C C C C C C C C C
13 chr13_19485785 0 19485785 A A A A A A A A G G G G A A A A A A G G
13 chr13_19493446 0 19493446 G G G G G G G G T T T T G G G G G G T T
13 chr13_19499941 0 19499941 G G C C G G G G G G G G G G G G G G G G
13 chr13_19500566 0 19500566 C C C C C C C C C T C C C C C C C C C C
13 chr13_19500806 0 19500806 C C C C T T C C C C C C C C C C C C C C
13 chr13_19506841 0 19506841 G G G G G G G G A A A A G G G G G G A A
13 chr13_19510201 0 19510201 A A A A A A A A C C C C A A A A A A C C
13 chr13_19510724 0 19510724 C C G G C C C C C C C C C C C C C C C C
13 chr13_19512333 0 19512333 A A A A A A A C A A A A A A A A A A A A
13 chr13_19513262 0 19513262 C C C C C C C T C C C C C C C C C C C C
13 chr13_19516442 0 19516442 A A G G G G A G G G G G G G G G G G G G
13 chr13_19518665 0 19518665 G G G G G G G G G G G G G G A A G G G G
13 chr13_19519259 0 19519259 T T T T T T T T C C C C T T T T T T C C
13 chr13_19522743 0 19522743 C C C C C C C C C C C C T T C C C C C C
13 chr13_19542937 0 19542937 T T T T T T T T C C C C T T T T T T C C
13 chr13_19546372 0 19546372 G G G G G G G G A A A A G G G G G G A A
13 chr13_19547997 0 19547997 G G G G G G G G G G G G G G G G A A G G
13 chr13_19550958 0 19550958 G G A A A A G G A A A A A A A A A A A A
13 chr13_19565961 0 19565961 T T C C C C T T C C C C C C C C C C C C
13 chr13_19572337 0 19572337 C C C C C C C C T T C T C C C C C C C C
13 chr13_19579988 0 19579988 T T T T T T T T C C C C T T T T T T C C
13 chr13_19585719 0 19585719 A A G G G G A G G G G G G G G G G G G G
13 chr13_19598240 0 19598240 C C C C C C C C T T T T C C C C C C T T
13 chr13_19604462 0 19604462 C C C C C C C C T T T T C C C C C C T T
13 chr13_19614510 0 19614510 A A A A A A A A T T T T A A A A A A T T
13 chr13_19614914 0 19614914 A A A A A A A A A A A T A A A A A A A A
13 chr13_19618648 0 19618648 C C C T C C C C C C C C C C C C C C C C
13 chr13_19625114 0 19625114 G G G G G G G G T T T T G G G G G G T T
13 chr13_19632194 0 19632194 C C C C C C C C C C C C C C G G C C C C
13 chr13_19634781 0 19634781 A A A A T T A A A A A A A A A A A A A A
13 chr13_19650107 0 19650107 A A A A A A A A G G G G A A A A A A G G
13 chr13_19651119 0 19651119 C C T T T T C C C C C C C C C C C C C C
13 chr13_19657290 0 19657290 G G G G G G G G A G G G G G G G G G G G
13 chr13_19674594 0 19674594 C C C C C C C C A A A A C C A A A A A A
13 chr13_19680256 0 19680256 C C C C C C C C C C C C C C C C T T C C
13 chr13_19693677 0 19693677 A A A A A A A A A A A A A A A A A G A A
13 chr13_19701116 0 19701116 A A A A A A A A A A A A A A A A G G A A
13 chr13_19708123 0 19708123 C C C C C C C C C C C C C C C T C C C C
13 chr13_19714350 0 19714350 G G G G G G G G G G G G G G A A G G G G
13 chr13_19730006 0 19730006 C C C C C C C C T T T T C C C C C C T T
13 chr13_19731631 0 19731631 C C C C C C C C T T T T C C C C C C T T
13 chr13_19732520 0 19732520 G G G G A G G G G G G G G G G G G G G G
13 chr13_19735704 0 19735704 A A G G G G A A G G G G G G G G G G G G
13 chr13_19746356 0 19746356 A A A A A A A A G G G G A A A A A A G G
13 chr13_19750357 0 19750357 A A T T T T A A A A A A A A A A A A A A
13 chr13_19754784 0 19754784 C C C C C C C C C C C C C C C C T T C C
13 chr13_19757374 0 19757374 C C C C C C C C T T T T C C C C C C T T
13 chr13_19766319 0 19766319 T T T T T T T T T T T T T T G G T T T T
13 chr13_19769189 0 19769189 G G G G G G G G G G G G A A G G G G G G
13 chr13_19770702 0 19770702 G G G G G G G G G G G G A A G G G G G G
13 chr13_19771978 0 19771978 G G C C C C G G C C C C C C C C C C C C
13 chr13_19779717 0 19779717 C C A A A C C C C C C C C C C C C C C C
13 chr13_19783195 0 19783195 C C C T C C C C C C C C C C C C C C C C
13 chr13_19783828 0 19783828 T T T T C T T T T T T T T T T T T T T T
13 chr13_19792799 0 19792799 A A A A A G A A G G G G A A A A A A G G
13 chr13_19795064 0 19795064 C C C C C C C C T T T T C C C C C C T T
13 chr13_19803875 0 19803875 A A A A A A A A G G G G A A A A A A G G
13 chr13_19805462 0 19805462 G G G G A G G G G G G G G G G G G G G G
13 chr13_19811266 0 19811266 G G A G G G G G G G G G G G G G G G G G
13 chr13_19813286 0 19813286 A A A A A A A A C C C C A A A A A A C C
13 chr13_19819855 0 19819855 G G C G G G G G G G G G G G G G G G G G
13 chr13_19821702 0 19821702 G T G G G G G T G G G G G G G G G G G G
13 chr13_19821879 0 19821879 G G G G G G G G G G G G G G A A G G G G
13 chr13_19824014 0 19824014 A A A A A A A A A A A A C C A A A A A A
13 chr13_19825539 0 19825539 C C C C C C C C C C C C C C C C A A C C
13 chr13_19828042 0 19828042 C C T T T T C C T T T T T T T T T T T T
13 chr13_19834539 0 19834539 G G G G G G A G G G G G G G G G G G G G
13 chr13_19837309 0 19837309 C T C C C C C C C C C T C C C C C C C C
13 chr13_19837724 0 19837724 C C C C C C C C T T T T C C C C C C T T
13 chr13_19841652 0 19841652 A A A A A A A A C C C C A A A A A A C C
13 chr13_19843760 0 19843760 G G G G G G G G G G G G G G A A G G G G
13 chr13_19856771 0 19856771 G G G G G G G G T T T T T T T T T T T T
13 chr13_19866305 0 19866305 A A A A A A A A G G G G A A A A A A G G
13 chr13_19869716 0 19869716 T T T T T T T T A T T T T T T T T T T T
13 chr13_19870443 0 19870443 G G G G G G G G G G G G G G G G A A G G
13 chr13_19872677 0 19872677 G G G G A G G G G G G G G G G G G G G G
13 chr13_19875384 0 19875384 C C C C C C C C T T T T C C C C C C T T
13 chr13_19887017 0 19887017 C C C C C C C C C C C C C C C C T T C C
13 chr13_19887547 0 19887547 C T C C C C C C C C C C C C C C C C C C
13 chr13_19889872 0 19889872 A A A A A A A A A A A A A A G G A A A A
13 chr13_19892735 0 19892735 A G G G G G G G G G G G G G G G G G G G
13 chr13_19896772 0 19896772 T T T T T T T T G G G G T T T T T T G G
13 chr13_19896893 0 19896893 G G G G G G G G G G A G G G G G G G G G
13 chr13_19899098 0 19899098 C C C C C C C C T T T T C C C C C C T T
13 chr13_19900813 0 19900813 C C C C C C A C C C C C C C C C C C C C
13 chr13_19906453 0 19906453 G G G G A G G G G G G G G G G G G G G G
13 chr13_19908843 0 19908843 G G G G G G G G G G G G G G G G G T G G
13 chr13_19908866 0 19908866 C C C C C T C C C C C C C C C C C C C C
13 chr13_19910939 0 19910939 G G G G G G G G G G G G G G A A G G G G
13 chr13_19911117 0 19911117 C C C C C C C C C C C C G G C C C C C C
13 chr13_19920333 0 19920333 C C T T C T C C C C C C C C C C C C C C
13 chr13_19920428 0 19920428 T T T T T T T T G G G G T T T T T T G G
13 chr13_19921190 0 19921190 A A A A A A A A G G G G A A A A A A G G
13 chr13_19924029 0 19924029 C C C C C T C C C C C C C C C C C C C C
13 chr13_19929247 0 19929247 C C C C C T C C C C C C C C C C C C C C
13 chr13_19935336 0 19935336 C C C C C C C C C C C C C T C C C C C C
13 chr13_19937929 0 19937929 T T T T T T T T C C C C T T T T T T C C
13 chr13_19940121 0 19940121 C C C C C C C C C G G G C C C C C C G G
13 chr13_19942498 0 19942498 G G G G G G G G A A A A G G G G G G A A
13 chr13_19942676 0 19942676 A A A A A A A A G G G G A A A A A A G G
13 chr13_19952355 0 19952355 C C C C C C C C T T T T C C C C C C T T
13 chr13_19953418 0 19953418 C C C C C C C C T T T T C C C C C C T T
13 chr13_19954245 0 19954245 G T G G G G G G G G G G G G G G G G G G
13 chr13_19971235 0 19971235 T T C C C C T T T T T T T T T T T T T T
13 chr13_19975643 0 19975643 T T T T T T T T T T T T T T T T C C T T
13 chr13_19980220 0 19980220 G G G G G G G G G G G G G G A G G G G G
13 chr13_19981457 0 19981457 C C C C C C C C C C C C C C C C T T C C
13 chr13_19987588 0 19987588 C C C C C C C T C C C C C C C C C C C C
13 chr13_19988873 0 19988873 G G G G G G G G A A A A G G G G G G A A
13 chr13_19992488 0 19992488 G G G G G G A G G G G G G G G G G G G G
13 chr13_19993804 0 19993804 G G C C C C G G C C C C C C C C C C C C
13 chr13_19994731 0 19994731 G G A A A A G G A A A A A A A A A A A A
13 chr13_19996546 0 19996546 C C C C C C C C T T T T C C C C C C T T
13 chr13_20007352 0 20007352 T T C C C C T T C C C C C C C C C C C C
13 chr13_20015188 0 20015188 G G A A A A G G G G G G G G G G G G G G
13 chr13_20015617 0 20015617 G G G G G G G G G G G G C G G G G G G G
13 chr13_20016989 0 20016989 A A A A A A A A A A A A C C C C C C A A
13 chr13_20023692 0 20023692 C C C C C C C C C C C C C C T T C C C C
13 chr13_20024449 0 20024449 A A A A A A A A G G G G A A A A A A G G
13 chr13_20026974 0 20026974 C C C C C C C C C C C C C C C C C T C C
13 chr13_20028949 0 20028949 A A A A A A A A A A A A A G A A A A A A
13 chr13_20042155 0 20042155 C C C C C C C C G G G G G G G G G G G G
13 chr13_20046075 0 20046075 G G G G G G G G C C C C G G G G G G C C
13 chr13_20046100 0 20046100 A A A A A A A A G G G G A A A A A A G G
13 chr13_20047996 0 20047996 G G C C C C G G G G G G G G G G G G G G
13 chr13_20048335 0 20048335 G G A A A A G G G G G G G G G G G G G G
13 chr13_20048753 0 20048753 G G G G G G G G G G G G A A A A A G G G
13 chr13_20049235 0 20049235 G G G G G G G G T T T T G G G G G G T T
13 chr13_20049637 0 20049637 G G A A A G G G G G G G G G G G G G G G
13 chr13_20053626 0 20053626 G G A A A A G G A A A A A A A A A A A A
13 chr13_20056183 0 20056183 A A A A A G A A A A A A A A A A A A A A
13 chr13_20062093 0 20062093 T T T T T T T T T T T T T T G T T T T T
13 chr13_20064231 0 20064231 A G G G G G A G G G G G G G G G G G G G
13 chr13_20071153 0 20071153 A A A A A A A A G G G G A A A A A A G G
13 chr13_20072584 0 20072584 G G G G G G G G G G G G A G A A A A G G
13 chr13_20073320 0 20073320 C C C C C T C C C C C C C C C C C C C C
13 chr13_20074834 0 20074834 G G G G G G G G G G G G G G G G A G G G
13 chr13_20077586 0 20077586 C C C C C T C C C T C C C C C C C C T T
13 chr13_20082122 0 20082122 T T C C C C T T C C C C C T C C C C C C
13 chr13_20092337 0 20092337 G G G G G G G G G G G G A G G G G G G G
13 chr13_20097713 0 20097713 G G G G G G G G A A A A G G G G G G A A
13 chr13_20099362 0 20099362 A A A A A A A A A G A A A A A A A A A A
13 chr13_20100927 0 20100927 G G G G G G C G G G G G G G G G G G G G
13 chr13_20103571 0 20103571 A A A A A A A A A G A G A A A A A A G G
13 chr13_20105786 0 20105786 T T T T C T T T C C C C C C C C C C C C
13 chr13_20106769 0 20106769 T T G G G G T T T T T T T T T T T T T T
13 chr13_20114545 0 20114545 C C C C C C C C C C C C C C C T C C C C
13 chr13_20117746 0 20117746 G G A A A A G G A A A A A A A A A A A A
13 chr13_20120281 0 20120281 G G G G G G A G G G G G G G G G G G G G
13 chr13_20120682 0 20120682 T T G G G G G G G G G G G G G G G G G G
13 chr13_20130570 0 20130570 C C T T T T C C T T T T T T T T T T T T
13 chr13_20135138 0 20135138 T T C C C C T T C C C C C C C C C C C C
13 chr13_20138602 0 20138602 A A A A A A A A G G G G A A A A A A G G
13 chr13_20151913 0 20151913 G G G G G G G G G G G G G G C C G G G G
13 chr13_20151981 0 20151981 C C C C C C C C T T T T C C C C C C T T
13 chr13_20168129 0 20168129 G G G G G G G G C C C C G G G G G G C C
13 chr13_20181396 0 20181396 A A A A A A A A G G G G A A A A A A G G
13 chr13_20183951 0 20183951 A A A A A G A A A A A A A A A A A A A A
13 chr13_20187492 0 20187492 A A A A A A A A A A A A A A A A C C A A
13 chr13_20188314 0 20188314 C C C C C C C C C C C C T T C C C C C C
13 chr13_20189205 0 20189205 A A A A A A A A A G A A A A A A A A A A
13 chr13_20193287 0 20193287 A G G G G G A G G G G G G G G G G G G G
13 chr13_20194187 0 20194187 G G G G G G G G G T T T G G G G G G T T
13 chr13_20197076 0 20197076 A A G G G G A A G G G G G G G G G G G G
13 chr13_20199530 0 20199530 G G G G G G G G A A A A G G G G G G A A
13 chr13_20200287 0 20200287 A A A A A A A A A A A A A G A A A A A A
13 chr13_20201801 0 20201801 T T T T T T T T T T C C T T T T T T T T
13 chr13_20202594 0 20202594 A A A A A A A A G G A A A A A A A A G G
13 chr13_20204584 0 20204584 C C C C C C C C C C C C C T C C C C C C
13 chr13_20210705 0 20210705 T T T T T T T T C C C C T T T T T T C C
13 chr13_20210997 0 20210997 A A A A A A A A G G G G A A A A A A G G
13 chr13_20216628 0 20216628 C C C C C C C C T T T T C C C C C C T T
13 chr13_20218108 0 20218108 G G T T G G G G G G G G G G G G G G G G
13 chr13_20220611 0 20220611 T T T T T T T T C C C C T T T T T T C C
13 chr13_20226787 0 20226787 G G G G G G C G G G G G G G G G G G G G
13 chr13_20227525 0 20227525 C C C C C C C C T T T T C C C C C C T T
13 chr13_20231486 0 20231486 C C C C C C C C A A A A C C C C C C A A
13 chr13_20231686 0 20231686 G G G G G G G G G G G G A G G G G G G G
13 chr13_20234206 0 20234206 G G G G G G G G G G G G A G G G G G G G
13 chr13_20239392 0 20239392 G G G G G T G G G G G G G G G G G G G G
13 chr13_20244459 0 20244459 T T T T T T T T C T C T T T T T T T C C
13 chr13_20245345 0 20245345 T T T T T T T T C C C C T T T T T T C C
13 chr13_20247785 0 20247785 G G G G G G A G G G G G G G G G G G G G
13 chr13_20247893 0 20247893 T T T T T T T T G G G G T T T T T T G G
13 chr13_20248410 0 20248410 G G G G G G G G A A A A G G G G G G A A
13 chr13_20249394 0 20249394 A A A A A A A A A A A A A A G G A A A A
13 chr13_20249678 0 20249678 A T T T T T T T T T T T T T T T T T T T
13 chr13_20250015 0 20250015 A A A A A A A A G G G G A A A A A A G G
13 chr13_20257123 0 20257123 C C C C C C C C A A A A C C C C C C A A
13 chr13_20263001 0 20263001 C C C C C C C C C C C C C C C T C C C C
13 chr13_20263079 0 20263079 A G A A A A A A A A A A A A A A A A A A
13 chr13_20263695 0 20263695 T T G T T T T T T T T T T T T T T T T T
13 chr13_20264482 0 20264482 T T T T C C T T T T T T T T T T T T T T
13 chr13_20266123 0 20266123 G G G G G G G G G G G G G G G G C C G G
13 chr13_20271851 0 20271851 G G G G G G G G G G G G G G A G G G G G
13 chr13_20272212 0 20272212 G G G G G G G G G G G G G G G G C C G G
13 chr13_20272536 0 20272536 C C T T C T C C C C C C C C C C C C C C
13 chr13_20273222 0 20273222 G G G G G G G G G G G G G G A G G G G G
13 chr13_20273563 0 20273563 C C T T C T C C C C C C C C C C C C C C
13 chr13_20274568 0 20274568 A A A A A A A A A T A A A A A A A A A A
13 chr13_20277393 0 20277393 A G A A A A A A A A A A A A A A A A A A
13 chr13_20279110 0 20279110 G G G G G G G G G G G G A G G G G G G G
13 chr13_20280841 0 20280841 T T T T T T T T A A A A T T T T T T A A
13 chr13_20281101 0 20281101 G G G G G G G G G G G G G G A G G G G G
13 chr13_20281430 0 20281430 T T T T T T T T C C C C T T T T T T C C
13 chr13_20290139 0 20290139 A A A A A A A A G G G G A A A A A A G G
13 chr13_20291501 0 20291501 G G G G G G G G G G G G G G C G G G G G
13 chr13_20292888 0 20292888 G G G G G G G G G G C G G G G G G G G G
13 chr13_20293031 0 20293031 C C T T T T C C T T T T T T T T T T T T
13 chr13_20293754 0 20293754 A A A A A A A A A A A A A A A A G G A A
13 chr13_20295664 0 20295664 T T C T T T T T T T T T T T T T T T T T
13 chr13_20297378 0 20297378 C C C C C C C C A A A A C C C C C C A A
13 chr13_20298984 0 20298984 T T T T C T T T T T T T T T T T T T T T
13 chr13_20302776 0 20302776 G T G T G T G T T T T T G T G T G T T T
13 chr13_20308711 0 20308711 G G G G G G G G C G G G G G G G G G G G
13 chr13_20309217 0 20309217 G G G G G G G G A A A A G G G G G G G G
13 chr13_20315232 0 20315232 A A A A A A A A G G G G A A A A A A G G
13 chr13_20317008 0 20317008 T T T T T T T T G G G G T T T T T T G G
13 chr13_20317219 0 20317219 T T T T T T T T C C C C T T T T T T C C
13 chr13_20318211 0 20318211 A A A A A A G G A A A A A A A A A A A A
13 chr13_20318814 0 20318814 T T T T T T T T T T T T C T T T T T T T
13 chr13_20321054 0 20321054 G G G G G G G G C C C C G G G G G G C C
13 chr13_20325746 0 20325746 G G G G A G G G G G G G G G G G A A G G
13 chr13_20327401 0 20327401 C C C C C C C C C C C C C C T T C C C C
13 chr13_20333559 0 20333559 G G G G G G G G G G G G A A G G A A G G
13 chr13_20333562 0 20333562 A G G G G G G G G G G G G G G G G G G G
13 chr13_20333765 0 20333765 C C G G C C C C C C C C C C C C C C C C
13 chr13_20333776 0 20333776 G G G G A G G G G G G G G G A A G G G G
13 chr13_20336295 0 20336295 T T T T T T T T C C C C T T T T T T C C
13 chr13_20336523 0 20336523 T T G G G G T T G G G G G G G G G G G G
13 chr13_20348346 0 20348346 G G G G G G G G A G G G G G G G G G G G
13 chr13_20348713 0 20348713 T T T T T T T T A T T T T T T T T T A A
13 chr13_20352235 0 20352235 A G G G G G G G G G G G G G G G G G G G
13 chr13_20352741 0 20352741 C C C C C C C C C C C C G G C C C C C C
13 chr13_20359534 0 20359534 C C T T C C C C C C C C C C C C C C C C
13 chr13_20361492 0 20361492 G G G G G G G G G G G G G G C G G G G G
13 chr13_20367114 0 20367114 C C C C C C C C C G C G C C C C C C C C
13 chr13_20371761 0 20371761 C C C C C C C C C C A C C C C C C C C C
13 chr13_20372763 0 20372763 C C C C C C C C T T T T C C C C C C T T
13 chr13_20377543 0 20377543 A A A A A A A A A A A A A A C C A A A A
13 chr13_20378154 0 20378154 C C C C C C C C C C C C T T C C C C C C
13 chr13_20380756 0 20380756 A A A A A A A A A A A A G G G G G G A A
13 chr13_20382382 0 20382382 A A A A A A A A T T T T A A A A A A T T
13 chr13_20382492 0 20382492 G G G G G G G G C C C C G G G G G G G G
13 chr13_20388342 0 20388342 G G G G A G G G G G G G G G G G G G G G
13 chr13_20389083 0 20389083 C C C C C C C C G G G G C C C C C C G G
13 chr13_20390955 0 20390955 C C C C C C C C T T T T C C C C C C T T
13 chr13_20391196 0 20391196 G G G G G G G G A A A A G G G G G G A A
13 chr13_20402916 0 20402916 T T T T T T T T C T C T T T T T T T T T
13 chr13_20403432 0 20403432 G G G G G G G G G G G G G G G G A G G G
13 chr13_20405596 0 20405596 C C C C C C C C C C C G C C C C C C C C
13 chr13_20406678 0 20406678 A A A C A A A A A A A A A A A A A A A A
13 chr13_20416411 0 20416411 C T T T T T T T T T T T T T T T T T T T
13 chr13_20418349 0 20418349 G G G G G G G G G G G G G G G G A G G G
13 chr13_20422716 0 20422716 C C C C C C C C C C C T C C C C C C C C
13 chr13_20424393 0 20424393 C C C T C C C C C C C C C C C C C C C C
13 chr13_20429353 0 20429353 C C C C C C C C C C C C C C C C T T C C
13 chr13_20435060 0 20435060 G G A G G G G G G G G G G G G G G G G G
13 chr13_20436683 0 20436683 A A A A A A A A A A A A A C A A A A A A
13 chr13_20445900 0 20445900 C C C C C C C C C C C T C C C C C C C C
13 chr13_20450290 0 20450290 A A A A A A A A G G A G A A A A A A G G
13 chr13_20451974 0 20451974 G G G G G G G G C C C C G G G G G G C C
13 chr13_20453627 0 20453627 G G G G G G G G G G G G G G A G G G G G
13 chr13_20456685 0 20456685 C C C C C C C C C T C T C C C C C C C C
13 chr13_20457039 0 20457039 A A A A A A A A T T T T A A A A A A T T
13 chr13_20459256 0 20459256 C C C C C T C C C C C C C C C C C C C C
13 chr13_20459902 0 20459902 T T T T T T T T T T T T C T T T T T T T
13 chr13_20462765 0 20462765 A A A A A A A A G G G G A A A A A A G G
13 chr13_20463954 0 20463954 G G G G G G G G G G G G G G G G A G G G
13 chr13_20466997 0 20466997 C C C C C C C C C C C C C T C C C C C C
13 chr13_20467540 0 20467540 A A A A A A A A T T T T A A A A A A T T
13 chr13_20467936 0 20467936 A A A A A A A A G G G G A A A A A A G G
13 chr13_20469611 0 20469611 T T T T T T T T T T T T T T T T C T T T
13 chr13_20469619 0 20469619 G G G G G G G G G G G G A G G G G G G G
13 chr13_20472676 0 20472676 T T T T T T T T C C C C C T T T T T C C
13 chr13_20476473 0 20476473 A A A A A A A A C C C C A A A A A A C C
13 chr13_20477655 0 20477655 C C C C C C C C C T C T C C C C C C T T
13 chr13_20478911 0 20478911 A A A A A A A A G G G G A A A A A A G G
13 chr13_20480067 0 20480067 T T C C C C T T C C C C C C C C C C C C
13 chr13_20482237 0 20482237 T T T T T T T T C C C C T T T T T T C C
13 chr13_20483081 0 20483081 C C C T C C C C C C C C C C C C C C C C
13 chr13_20504775 0 20504775 G G G G G G G G G G G G A A G G G G G G
13 chr13_20509262 0 20509262 A A A A A A A A G G G G A A A A A A G G
13 chr13_20515429 0 20515429 A A G G G G A A G G G G A G G G G G G G
13 chr13_20519223 0 20519223 T T C C C C T T C C C C C C C C C C C C
13 chr13_20522021 0 20522021 G G G G G G G G A A A A G G G G G G A A
13 chr13_20522683 0 20522683 C C C C C C C C T T T T C C C C C C T T
13 chr13_20523013 0 20523013 A A A A A A A A C C C C A A A A A A C C
13 chr13_20530719 0 20530719 G G C C C C G G C C C C C C C C C C C C
13 chr13_20536538 0 20536538 C C C C A C C C C C C C C C C C C C C C
13 chr13_20537033 0 20537033 C C C C C C C C C C C C A A C C C C C C
13 chr13_20538904 0 20538904 T T T T T T T T T T T T A A T T T T T T
13 chr13_20546149 0 20546149 A A A A A A A A A A A A A A A A A C A A
13 chr13_20546744 0 20546744 G G G G G G A G G G G G G G G G G G G G
13 chr13_20556149 0 20556149 C C C T C C C C C C C C C C C C C C C C
13 chr13_20561244 0 20561244 A A A A A A A A C C C C A A A A A A C C
13 chr13_20562873 0 20562873 C C T T T T T T T T T T T T T T C C T T
13 chr13_20564444 0 20564444 G G G G G G A A G G G G G G G G G G G G
13 chr13_20565496 0 20565496 G G G G G G G G G G G G G G G G C C G G
13 chr13_20572786 0 20572786 G G G G G G G G A A A A G G G G G G A A
13 chr13_20573110 0 20573110 G G G G G G G G G G G G G G G G A A G G
13 chr13_20575066 0 20575066 A A A A A A A A G G G G A A A A A A G G
13 chr13_20578155 0 20578155 C C C C C C C C T T T T C C C C C C T T
13 chr13_20580325 0 20580325 G G G G G G G G A A A A G G G G G G A A
13 chr13_20584009 0 20584009 C C C C C C C C C C C C C C C T C C C C
13 chr13_20590840 0 20590840 T T T T G T T T T T T T T T T T T T T T
13 chr13_20599825 0 20599825 G G G G G G G G G G G G G G C G G G G G
13 chr13_20610647 0 20610647 G G G G G G G G G G G G G G A A G G G G
13 chr13_20611051 0 20611051 C C C C T T C C C C C C C C C C C C C C
13 chr13_20611492 0 20611492 T T T T T T T T G G G G T T T T T T G G
13 chr13_20618037 0 20618037 T T T T T T T T T T C T T T T T T T T T
13 chr13_20618524 0 20618524 A A A A A A A A G G G G A A A A A A G G
13 chr13_20619658 0 20619658 C C C C C C C C C C C T C C C C C C C C
13 chr13_20620454 0 20620454 G G G G G G G G G G G G A A G G G G G G
13 chr13_20622768 0 20622768 C C T T T T C C C C C C C C C C C C C C
13 chr13_20623728 0 20623728 T T T T T T T T T T T T G T T T T T T T
13 chr13_20631191 0 20631191 C C C C C C C C C C C C C C T T C C C C
13 chr13_20631237 0 20631237 C C C C C C C C T T T T C C C C C C T T
13 chr13_20637363 0 20637363 G G G G A G G G G G G G G G G G G G G G
13 chr13_20645744 0 20645744 A A A A A G A A A A A A A A A A A A A A
13 chr13_20645799 0 20645799 C C C C C T C C C C C C C C C C C C C C
13 chr13_20651263 0 20651263 G G G G G G G G C C C C G G G G G G C C
13 chr13_20651805 0 20651805 G G G G G G G G C C C C G G G G G G C C
13 chr13_20658952 0 20658952 G G G G G G G G G G G G A G G G G G G G
13 chr13_20660267 0 20660267 G G G G G G G G G G G G A G G G G G G G
13 chr13_20664108 0 20664108 G G G G A G G G G G G G G G G G G G G G
13 chr13_20666916 0 20666916 G G G G G G G G G G G G A A G G G G G G
13 chr13_20671109 0 20671109 A A A A A A A A G G G G A A A A A A G G
13 chr13_20671501 0 20671501 A A A A A A A A A A A G A A A A A A A A
13 chr13_20672221 0 20672221 A A A A A G A A A A A A A A A A A A A A
13 chr13_20675104 0 20675104 G G G G G G G G G G G G G G A A G G G G
13 chr13_20678506 0 20678506 T T T T T T T T T T T T C T T T T T T T
13 chr13_20678967 0 20678967 A A A A A A A A G G G G A A A A A A G G
13 chr13_20687135 0 20687135 C C C C C T C C C C C C C C C C C C C C
13 chr13_20688929 0 20688929 A A A A A G A A A A A A A A A A A A A A
13 chr13_20688986 0 20688986 G G G G G G A A G G G G G G G G G G G G
13 chr13_20694242 0 20694242 G G G G G G G G G G G T G G G G G G G G
13 chr13_20696281 0 20696281 A A A A A A A A A A A A A A G G A A A A
13 chr13_20696958 0 20696958 G G T T G T G G G G G G G G G G G G G G
13 chr13_20701440 0 20701440 A A A A A A A A A A A A A A G G A A A A
13 chr13_20703153 0 20703153 C C C C C C C C C C C C C C T T C C C C
13 chr13_20712798 0 20712798 A A A A A A A A A A A A T T T T A A A A
13 chr13_20717975 0 20717975 G G G G G G G G C C C C G G G G G G C C
13 chr13_20718688 0 20718688 A A A A A A A A A A A A A A G G A A A A
13 chr13_20722775 0 20722775 C C C C C C C C C C C T C C C C C C C C
13 chr13_20730489 0 20730489 G G G G G G G G G G G G G G A G G G G G
13 chr13_20732688 0 20732688 G G G G G G G G A A A A G G G G G G A A
13 chr13_20735581 0 20735581 A G G G G G G G G G G G G G G G G G G G
13 chr13_20738477 0 20738477 T T T T T T T T T T C T T T T T T T T T
13 chr13_20751604 0 20751604 C C C C C C C C T T T T C C C C C C T T
13 chr13_20753833 0 20753833 G G G G G G G G A A A A G G G G G G A A
13 chr13_20754563 0 20754563 G G G G G G G G G G G G G G A G G G G G
13 chr13_20755099 0 20755099 G G A A G G G G G G G G G G A A G G G G
13 chr13_20756270 0 20756270 G G G G C G G G G G G G G G G G G G G G
13 chr13_20757035 0 20757035 T T T T T T T T G G G G T T T T T T G G
13 chr13_20757323 0 20757323 C C C C C C C C C T C C C C C C C C T T
13 chr13_20758073 0 20758073 A A G G G G G G G G G G G G A G G G G G
13 chr13_20758097 0 20758097 C C C C C C C C C C C C C C C T C C C C
13 chr13_20761693 0 20761693 T T T T T T T T T T T T T T T T C C T T
13 chr13_20777343 0 20777343 C C C C C T C C C C C C C C C C C C C C
13 chr13_20779497 0 20779497 A A A A A A A A A A A A A G A A A A A A
13 chr13_20786131 0 20786131 T T C C C C T T C C C C C C C C C C C C
13 chr13_20788262 0 20788262 T T C C C T T T T T T T T T T T T T T T
13 chr13_20792535 0 20792535 C C C C C C C C C T C C C C C C C C C C
13 chr13_20793040 0 20793040 C C T T T T C C T T T T T T T T T T T T
13 chr13_20804177 0 20804177 A A A A A A A A G G G G A A A A A A G G
13 chr13_20804248 0 20804248 T T T T T T T T C C C C T T T T T T C C
13 chr13_20808649 0 20808649 C C C C C C C C C T C C C C C C C C C C
13 chr13_20812922 0 20812922 G G G G G G G G G G G G A G G G G G G G
13 chr13_20814211 0 20814211 A A A A A A A A A A A A A G A A A A A A
13 chr13_20822917 0 20822917 T T C C C C T T C C C C C C C C C C C C
13 chr13_20827957 0 20827957 A A A A A A A A A A A G A A A A A A A A
13 chr13_20831763 0 20831763 A A A A A G A A G G G G A A A A A A G G
13 chr13_20832686 0 20832686 G G A A A G G G G G G G G G G G G G G G
13 chr13_20841061 0 20841061 T T T T T T T T C C C C T T T T T T C C
13 chr13_20843327 0 20843327 A A A A A A A A A A A A G G A A A A A A
13 chr13_20846091 0 20846091 C C C C C G C C G G G G G G G G C C G G
13 chr13_20846102 0 20846102 C G G G G G C C G G G G G G G G G G G G
13 chr13_20848342 0 20848342 T T T T T T T T A A A A T T T T T T A A
13 chr13_20854511 0 20854511 C C A C C C C C C C C C C C C C C C C C
13 chr13_20856436 0 20856436 G G G G G G A A G G G G G G G G G G G G
13 chr13_20861454 0 20861454 A A A A A T A A A A A A A A A A A A A A
13 chr13_20864305 0 20864305 C C C C C C C C T T T T C C C C C C T T
13 chr13_20869150 0 20869150 G G G G G G G G G G G G G G G G C C G G
13 chr13_20876902 0 20876902 A A A A A A A A A A A A A A G G A A A A
13 chr13_20881517 0 20881517 T T T T T T T T C C C C T T T T T T C C
13 chr13_20881720 0 20881720 A C A A A A A A A A A A A A A A A A A A
13 chr13_20882599 0 20882599 A A A A A A A A G G G G A A A A A A G G
13 chr13_20886910 0 20886910 G G G G G G G G C C C C G G G G G G C C
13 chr13_20889233 0 20889233 G G A G G G G G G G G G G G G G G G G G
13 chr13_20894661 0 20894661 A A A G A G A A A A A A A A A A A A A A
13 chr13_20895563 0 20895563 A A G G G G A A G G G G G G G G G G G G
13 chr13_20901287 0 20901287 T T G T G T T T T T T T T T T T T T T T
13 chr13_20905657 0 20905657 A G G G G G G G G G G G G G G G G G G G
13 chr13_20907087 0 20907087 C C C C C C C C T T T T C C C C C C T T
13 chr13_20912327 0 20912327 T T T T C T T T T T T T T T T T T T T T
13 chr13_20917470 0 20917470 A A G G G G A A G G G G G G G G G G G G
13 chr13_20918568 0 20918568 T T T T T T T T A A A A T T T T T T A A
13 chr13_20919785 0 20919785 A A A A A A A A G G G G A A A A A A G G
13 chr13_20924963 0 20924963 C C C C C C C C T T T T C C C C C C T T
13 chr13_20929479 0 20929479 A A A A A A A A G G G G A A A A A A G G
13 chr13_20932559 0 20932559 C C C C A C C C C C C C C C C C C C C C
13 chr13_20932805 0 20932805 A A A A A A A A G G G G A A A A A A G G
13 chr13_20936662 0 20936662 C T C C C C T T C C C C C C C C C C C C
13 chr13_20936952 0 20936952 G G G G G G G G A G A G G G G G G G G G
13 chr13_20950402 0 20950402 A A A A A A A A C C C C A A A A A A C C
13 chr13_20957882 0 20957882 C C G G C C C C C C C C C C C C C C C C
13 chr13_20959745 0 20959745 A A A A A A G G A A A A A A A A A A A A
13 chr13_20963442 0 20963442 C C C C C C C C C C C T C C C C C C C C
13 chr13_20966602 0 20966602 G G G G G G G G A A A A G G G G G G A A
13 chr13_20966883 0 20966883 G G G G G G G G C C C C G G G G G G C C
13 chr13_20968525 0 20968525 C C C C C C C C T T T T C C C C C C T T
13 chr13_20971307 0 20971307 C C C C C G C C C C C C C C C C C C C C
13 chr13_20971622 0 20971622 A A A A A A A A A A A A A A A A T T A A
13 chr13_20973456 0 20973456 T T T T T T T T C C C C T T T T T T C C
13 chr13_20987699 0 20987699 A A A A A A A A A A A A A C A A A A A A
13 chr13_20995609 0 20995609 C C C T C C C C T T T T C C C T C C T T
13 chr13_20999920 0 20999920 T T T T T T T T G G G G T T T T T T G G
13 chr13_21002681 0 21002681 G G G G G G G G C C C C G G G G G G C C
13 chr13_21004225 0 21004225 T T T T T T T T C C C C T T T T T T C C
13 chr13_21005241 0 21005241 T T T T T T T T G G G G T T T T T T G G
13 chr13_21016932 0 21016932 T T T T T T T T T T T T T T G T T T T T
13 chr13_21017869 0 21017869 A A A A A A A A A A A A G G G G A A A A
13 chr13_21019221 0 21019221 C C C C C T C C C C C C C T C C C C C C
13 chr13_21019733 0 21019733 C C C C C C C C C C C C A C C C C C C C
13 chr13_21025346 0 21025346 C C C C C C C C C T T T C C C C C C C C
13 chr13_21026467 0 21026467 G G G G G G G G G T T T G G G G G G T T
13 chr13_21028963 0 21028963 T T T T G T T T T T T T T T T T T T T T
13 chr13_21031885 0 21031885 A A A A A A A A G G G G A A A A A A G G
13 chr13_21036288 0 21036288 C C C T C C C C C C C C C C C C C C C C
13 chr13_21037104 0 21037104 A A A A A A A A A A A A A C A A A A A A
13 chr13_21039878 0 21039878 T T T T T T T T C C C C T T T T T T C C
13 chr13_21040243 0 21040243 T T T T G T T T T T T T T T T T T T T T
13 chr13_21040266 0 21040266 A A A A A G A A A A A A A A A A A A A A
13 chr13_21041037 0 21041037 C C C C C C C C T T T T C C C C C C T T
13 chr13_21048350 0 21048350 T T C T C T T T C C C C C C T T T T C C
13 chr13_21051754 0 21051754 C C C C C T C C C C C C C C C C T T C C
13 chr13_21051850 0 21051850 G G G G G G G G A A A A G G G G G G A A
13 chr13_21058958 0 21058958 T T T T T T T T C C C C T T T T T T C C
13 chr13_21059240 0 21059240 C C C C C C C C T T T T C C C C C C T T
13 chr13_21059693 0 21059693 C C C C C C C C C C C C C C T T C C C C
13 chr13_21060291 0 21060291 C C C C C C C C A A A A C C C C C C A A
13 chr13_21063661 0 21063661 A A A A A A A A G G G G A A A A A A G G
13 chr13_21066378 0 21066378 C C C C C C C C C T C T C C C C C C C C
13 chr13_21068321 0 21068321 C C C C C C C C C C C C C T C C C C C C
13 chr13_21071805 0 21071805 C C C C C C C C C C C C C C T T C C C C
13 chr13_21071984 0 21071984 G G G G G G G G A G G G G G G G G G G G
13 chr13_21073765 0 21073765 C C C C A A C C C C C C C C C C C C C C
13 chr13_21074232 0 21074232 C C C C C C C C C C A C C C C C C C A A
13 chr13_21075438 0 21075438 A A A A A A A A G G G G A A A A A A G G
13 chr13_21079006 0 21079006 C C C C C C C C T T T T C C C C C C T T
13 chr13_21083760 0 21083760 A A A A A A A A A T A T A A A A A A T T
13 chr13_21085215 0 21085215 G G G G G G G G T T T T G G G G G G T T
13 chr13_21089181 0 21089181 G G G G G G G G T T T T G G G G G G T T
13 chr13_21090537 0 21090537 G G T T G G G G G G G G G G G G G G G G
13 chr13_21091010 0 21091010 G G G G G G G G G G G G A A A G A A G G
13 chr13_21096934 0 21096934 A A A A A A A A A A A A A G A A A A A A
13 chr13_21098991 0 21098991 C C C C C C C C T T T T C C C C C C T T
13 chr13_21104317 0 21104317 T T T T T T T T C C C C T T T T T T C C
13 chr13_21105265 0 21105265 C C C C C C C C C T C C C C C C C C C C
13 chr13_21106835 0 21106835 T T G T T T T T T T T T T T T T T T T T
13 chr13_21107235 0 21107235 G G G G G G A G G G G G G G G G G G G G
13 chr13_21111721 0 21111721 T T T T T T T T T T T T C T T T T T T T
13 chr13_21111934 0 21111934 T T T T T T T T C C C C T T T T T T C C
13 chr13_21112271 0 21112271 C C C T C T C C C C C C C C C C C C C C
13 chr13_21112313 0 21112313 C C C C C G C C C C C C C C C C C C C C
13 chr13_21115607 0 21115607 T T T T T T T T C C T T T T T T T T C C
13 chr13_21116523 0 21116523 G G G G G G G G T T T T G G G G G G T T
13 chr13_21117579 0 21117579 G G A G A G G G G G G G G G G G G G G G
13 chr13_21118152 0 21118152 C C C T C C C C C C C C T T C C T T C C
13 chr13_21119460 0 21119460 G G C G C G G G G G G G G G G G G G G G
13 chr13_21128805 0 21128805 G G A G G G G G G G G G G G G G G G G G
13 chr13_21132056 0 21132056 C C C C C C C C T T T T C C C C C C T T
13 chr13_21133441 0 21133441 G G A A A A A A A A A A A A A A A A A A
13 chr13_21141896 0 21141896 T T C T T T T T C C C C T T T T T T C C
13 chr13_21144020 0 21144020 G G G G A G G G G G G G G G G G G G G G
13 chr13_21144869 0 21144869 G G G G C G G G G G G G G G G G G G G G
13 chr13_21145668 0 21145668 A A A A A A A A A A A A A A G G A A G G
13 chr13_21148867 0 21148867 G G G G G G G G A A A A G G G G G G A A
13 chr13_21151889 0 21151889 A A A A A A A A A A A A A T A A A A A A
13 chr13_21152132 0 21152132 A A G G G G A A G G G G A A A A A A G G
13 chr13_21158628 0 21158628 C C C C C C C C C T C C C C C C C C C C
13 chr13_21162013 0 21162013 C C G G G G G G G G G G G G G G G G G G
13 chr13_21162922 0 21162922 A A G G G G G G G G G G A G G G G G G G
13 chr13_21165289 0 21165289 C C C C C C C C T T T T C C C C C C T T
13 chr13_21167518 0 21167518 C C C C C C C C C C C C C T C C C C C C
13 chr13_21170915 0 21170915 G G G G G G G G G G G G A G G G G G G G
13 chr13_21172080 0 21172080 C C C C C C C C C C C C C C C C T T C C
13 chr13_21172241 0 21172241 C C C C C C C C C C C C A A A A A A C C
13 chr13_21174982 0 21174982 T T T T T T T T C C C C T T T T T T C C
13 chr13_21176465 0 21176465 C C C C C C C C C C C C C C C T C C C C
13 chr13_21178937 0 21178937 C C C C C C C C T T T T C C C C C C T T
13 chr13_21178995 0 21178995 G G A A G G G G G G G G G G G G G G G G
13 chr13_21182113 0 21182113 A A A A A A A A A A A A A A G G A A A A
13 chr13_21185839 0 21185839 C C C C C C C C T T T T C C C C C C T T
13 chr13_21189179 0 21189179 A A A A A A A A A A A A A A A A C C A A
13 chr13_21189536 0 21189536 G G G G G G G G G G A G G G G G G G G G
13 chr13_21189559 0 21189559 C C C C C C C T C C C C C C C C C C C C
13 chr13_21189757 0 21189757 C C G G C G C C C C C C C C C C C C C C
13 chr13_21194176 0 21194176 A A G G G G A A G G G G G G G G G G G G
13 chr13_21194646 0 21194646 G G A A A A G G G G G G G G G G G G G G
13 chr13_21196157 0 21196157 G G T T T T G T G G G G T T T T T T G G
13 chr13_21201295 0 21201295 C C C C C C C C T T T T C C C C C C T T
13 chr13_21203926 0 21203926 T T T T T T T T G G G G T T T T T T G G
13 chr13_21205322 0 21205322 A A G G G G A A G G G G G G G G G G G G
13 chr13_21205535 0 21205535 G G A A A A G G A A A A A A A A A A A A
13 chr13_21207915 0 21207915 G G G G G G G G C C C C G G G G G G C C
13 chr13_21212708 0 21212708 T T T T T T T T T T T T T T C T T T T T
13 chr13_21214856 0 21214856 C C C T C C C C C C C C T T T T T T C C
13 chr13_21218105 0 21218105 G G A G G G G G G G G G G G G G G G G G
13 chr13_21219349 0 21219349 G G G G G G G G G G A A G G G G G G A A
13 chr13_21219451 0 21219451 C C C T C C C C C C C C C C C C C C C C
13 chr13_21219565 0 21219565 C C C T C C C C C C C C C C C C C C C C
13 chr13_21219899 0 21219899 C C C C C C C C T T C C C C C C C C T T
13 chr13_21223936 0 21223936 C C C T C C C C C C C C C C C C C C C C
13 chr13_21225760 0 21225760 G G G G G G G G A A A A G G G G G G A A
13 chr13_21225865 0 21225865 C C C C C C C C C C C C C C C C T T C C
13 chr13_21228710 0 21228710 T T T T T T T T C C C C T T T T T T C C
13 chr13_21234443 0 21234443 A A G G G G G G G G G G G G G G G G G G
13 chr13_21236714 0 21236714 A A A A A A A A A A A A G G A A A A A A
13 chr13_21237753 0 21237753 G G G G G G G G A A A A G G G G G G A A
13 chr13_21240134 0 21240134 T T T T T T T T A A A A T T T T T T A A
13 chr13_21247410 0 21247410 A A A A A A A A G G G G A A A A A A G G
13 chr13_21260607 0 21260607 G G G G G G G G G G G T G G G G G G G G
13 chr13_21264516 0 21264516 C C C C C C C C C C C C C C C T C C C C
13 chr13_21265654 0 21265654 T T T T T T T T T T T T T T G G T T T T
13 chr13_21265945 0 21265945 T T T T T T T T C C C C T T T T T T C C
13 chr13_21270552 0 21270552 C C G G G G C C G G G G G G G G G G G G
13 chr13_21271358 0 21271358 T T T T C T T T T T T T T T T T T T T T
13 chr13_21273324 0 21273324 G G G G G G G G G G G G A A A A G G G G
13 chr13_21276030 0 21276030 A A A A A A A A G G G G A A A A A A G G
13 chr13_21277564 0 21277564 T T G G G G T T G G G G G G G G G G G G
13 chr13_21278782 0 21278782 C C A A C C C C C C C C C C C C C C C C
13 chr13_21284417 0 21284417 A A A A A A A A G G G G A A A A A A G G
13 chr13_21285268 0 21285268 A A A A A A A A A A A A A A A G A A A A
13 chr13_21288078 0 21288078 A A A A A A A A C C C C A A A A A A C C
13 chr13_21290100 0 21290100 C C C C C C C C C C C C T T C C C C C C
13 chr13_21294929 0 21294929 G G G G G G G G A G G G G G G G G G G G
13 chr13_21301677 0 21301677 C C C C C T C C C C C C C C C C C C T T
13 chr13_21302739 0 21302739 T T C T T T T T T T T T T T T T T T T T
13 chr13_21303090 0 21303090 C C C C C G C C C C C C C C C C C C C C
13 chr13_21303098 0 21303098 G G G G G G G G G G G G G G A A G G G G
13 chr13_21304170 0 21304170 G G G G G G G G G G A G G G G G G G G G
13 chr13_21305677 0 21305677 G G G G G G G G G G A G G G G G A A G G
13 chr13_21308551 0 21308551 T T T T T T T T C C C C T T T T T T C C
13 chr13_21311321 0 21311321 G G G G G G G G C C C C G G G G G G C C
13 chr13_21316186 0 21316186 T T T T T T T T G G G T T T T T T T G G
13 chr13_21319364 0 21319364 G G A A A A G G A A A A A A A A A A A A
13 chr13_21323666 0 21323666 G G G G G G G G C C C C G G G G G G C C
13 chr13_21325341 0 21325341 A G G G G G G G G G G G G G G G G G G G
13 chr13_21327350 0 21327350 G G G G G G G G A A A A G G A A G G A A
13 chr13_21327987 0 21327987 G G G G G G G G G G G G G G G T G G G G
13 chr13_21328162 0 21328162 A A A A A A A A A A A A G G A A A A A A
13 chr13_21333060 0 21333060 C C C C C C C C C C C C C C C G C C C C
13 chr13_21335740 0 21335740 T T T T T T T T C C C C T T T T T T C C
13 chr13_21338841 0 21338841 A A A A A G A A G G G G A A A A A A G G
13 chr13_21338863 0 21338863 G G G G G G G G A A A A G G G G G G A A
13 chr13_21343448 0 21343448 G G G G G G G G G G G G G G A A G G G G
13 chr13_21343517 0 21343517 T T T T T T T T T T T T C T T T T T T T
13 chr13_21343680 0 21343680 T T T T T T T T T T A T T T T T T T T T
13 chr13_21345378 0 21345378 C C C G G G C C C C C C C C C C C C C C
13 chr13_21353461 0 21353461 C C C G C G C C C C C C C C C C C C C C
13 chr13_21361655 0 21361655 T T T T T T T T G T T T T T T T T T T T
13 chr13_21363794 0 21363794 G G G G G G A G G G G G G G G G G G G G
13 chr13_21364658 0 21364658 C C C C C C C C C C C C C C C T C C C C
13 chr13_21364716 0 21364716 A A A A A G A A A A A A A A A A A A A A
13 chr13_21365227 0 21365227 A A A C A C A A A A A A A C C C C C A A
13 chr13_21374291 0 21374291 C C C C C C C C C C C C C C C T C C C C
13 chr13_21375161 0 21375161 A A A A A A A A T T T T A A A A A A T T
13 chr13_21376433 0 21376433 T T T T T T T T T T T T T T C T C C T T
13 chr13_21379199 0 21379199 A A A A A A A A A A A G A A A A A A A A
13 chr13_21379456 0 21379456 G G G G G T G G G G G G G G G G G G G G
13 chr13_21379624 0 21379624 T T T T T T T T T T C T T T T T T T T T
13 chr13_21381554 0 21381554 T T T T T T T T T T T T C T T T T T T T
13 chr13_21384021 0 21384021 G G G G G G G G A A A A G G G G G G A A
13 chr13_21384022 0 21384022 C C C C C C C C T T C T C C C C C C T T
13 chr13_21384893 0 21384893 C C T T C C C C C C C C C C C C C C C C
13 chr13_21391631 0 21391631 T T C C C C T T C C C C C C C C C C C C
13 chr13_21391951 0 21391951 T T T T T T T T T T T T T T T T G T T T
13 chr13_21392660 0 21392660 G G G G G G G G A A G G G G G G G G A A
13 chr13_21401221 0 21401221 G G G G G G G T G G G G G G G G G G G G
13 chr13_21403050 0 21403050 G G G G G G G G G G G G A G G G G G G G
13 chr13_21405704 0 21405704 A A A A A A A A A G A A A A A A A A G G
13 chr13_21413040 0 21413040 A A G G G G A A G G G G G G G G G G G G
13 chr13_21413498 0 21413498 A A A A A A A A A A A A A A A A A G A A
13 chr13_21418963 0 21418963 C C C C C C C C T T T T T T T T T T T T
13 chr13_21419989 0 21419989 T T T T T T T T C T T T T T T T T T T T
13 chr13_21425159 0 21425159 C C T T C T C C C C C C C C C C C C C C
13 chr13_21429582 0 21429582 A A G G G G A A A A A A G G G G G G A A
13 chr13_21431249 0 21431249 C C C T C C C C C C C C C C C C C C C C
13 chr13_21432214 0 21432214 T T T T T T T T C C C C T T T T T T C C
13 chr13_21437777 0 21437777 A A A A A A A A A A A A A A A A G G A A
13 chr13_21440324 0 21440324 G G A G A G G G G G G G G G G G G G G G
13 chr13_21445109 0 21445109 G G G G G G G G A A A A G G G G G G A A
13 chr13_21445428 0 21445428 A A A A A A A A G G G G A A A A A A G G
13 chr13_21449029 0 21449029 A A A A A A A A T T T T A A A A A A T T
13 chr13_21452467 0 21452467 G G G G G G G G G G G G G G G G A G G G
13 chr13_21452915 0 21452915 C C C C C C G G C C C C C C C C C C C C
13 chr13_21457912 0 21457912 T T C T T T T T T T T T T T T T T T T T
13 chr13_21458274 0 21458274 T T G G G G T T G G G G G G G G G G G G
13 chr13_21463023 0 21463023 C C C C C C C C C C C C C C T T C C C C
13 chr13_21463489 0 21463489 C C A A A A C C A A A A A A A A A A A A
13 chr13_21464021 0 21464021 A C C C C C A A C C C C C C C C C C C C
13 chr13_21465129 0 21465129 G G G G G G G G C C C C G G G G G G C C
13 chr13_21473371 0 21473371 C C C C C C C C C C C C C C C C C T C C
13 chr13_21474799 0 21474799 G G G G G G G G A G G G G G G G G G A A
13 chr13_21475945 0 21475945 T T T T T T T T T T T T T T T T A T T T
13 chr13_21475983 0 21475983 G G G G G G G G G G G G G G C C G G G G
13 chr13_21477799 0 21477799 G G G G G G G G T T T T G G G G G G T T
13 chr13_21486729 0 21486729 G G G G G G G G G G G G G G G G C G G G
13 chr13_21487570 0 21487570 A A A C A A A A A A A A A A A A A A A A
13 chr13_21488315 0 21488315 A A A A A A A A A A A A A A T T A A A A
13 chr13_21493724 0 21493724 A A A A A A A A A G A A A A A A A A A A
13 chr13_21503489 0 21503489 G G G G G G G G G G G G G G A G G G G G
13 chr13_21507498 0 21507498 A A A A A A A A A A A A G G G G A A A A
13 chr13_21510660 0 21510660 A A A A A A A A G G G G A A A A A A G G
13 chr13_21511973 0 21511973 T T T T T T T T C C C C T T T T T T C C
13 chr13_21517687 0 21517687 G G G G G G A G G G G G G G G G G G G G
13 chr13_21517755 0 21517755 G G G G G G G G A A A A G G G G G G A A
13 chr13_21517774 0 21517774 G G A G G G G G G G G G G G G G G G G G
13 chr13_21541102 0 21541102 G G G G G G G G A A A A G G G G G G A A
13 chr13_21545189 0 21545189 A A A A A A A A A A A A A G A A A A A A
13 chr13_21547261 0 21547261 T T C C C C T T T T T T T T T T T T T T
13 chr13_21548357 0 21548357 T T C C C C T T C C C C C C C C C C C C
13 chr13_21550028 0 21550028 C C C C C C C C C T C T C C C C C C T T
13 chr13_21551262 0 21551262 G G G G A A G G G G G G G G G G G G G G
13 chr13_21556701 0 21556701 A A A A A A A A A A T T A A A A A A A A
13 chr13_21560093 0 21560093 G G G G G G G G G G G G G G G G T T G G
13 chr13_21560417 0 21560417 C C C C C C C C T T T T C C C C C C T T
13 chr13_21562380 0 21562380 C C C C C C C C C G G G C C C C C C G G
13 chr13_21563103 0 21563103 C C C C C C C C C C C C C C C T C C C C
13 chr13_21564292 0 21564292 G G G G G G G G G G G G G G G G A A G G
13 chr13_21565987 0 21565987 G G G G G G G G G G G G G G G G G T G G
13 chr13_21571804 0 21571804 A A A G A A A A A A A A A A A A A A A A
13 chr13_21574540 0 21574540 C C C C C C C C C C C T C C C C C C T T
13 chr13_21583350 0 21583350 T T T T T T T T A A A A T T T T T T A A
13 chr13_21585118 0 21585118 G G A A A A G G A G A G G G G G G G A A
13 chr13_21585436 0 21585436 C C C C C C C C T T T T C C C C C C T T
13 chr13_21585598 0 21585598 C C C C C C C C C G C C C C C C C C C C
13 chr13_21591424 0 21591424 C C C C C C C C C C C T C C C C C C C C
13 chr13_21610812 0 21610812 C C T T T T C C T T T T T T T T T T T T
13 chr13_21616847 0 21616847 T T T T T T T T C C C C C T T T T T C C
13 chr13_21617984 0 21617984 T T T T T T T T T T T T C T T T T T T T
13 chr13_21619294 0 21619294 G G G G G G G G A A A A G G G G G G A A
13 chr13_21620005 0 21620005 T T T T T T T T T T T T C C T T T T T T
13 chr13_21624183 0 21624183 A A A G G G A A G G G G A A A A A A G G
13 chr13_21624450 0 21624450 A A A A A A A A A A A A G G A G A A A A
13 chr13_21626043 0 21626043 C C C C C C C C C C C C C G C C C C C C
13 chr13_21645154 0 21645154 G G G G G G G G A G G G G G G G G G G G
13 chr13_21646205 0 21646205 T T T T T T T T T T T T A T T T T T T T
13 chr13_21646979 0 21646979 G G G G G G G G G T T T G G G G G G G G
13 chr13_21650675 0 21650675 G G G G G G G G T T T T G G G G G G T T
13 chr13_21652212 0 21652212 A A A A A A A A G G G G A A A A A A G G
13 chr13_21654606 0 21654606 G G G G G G G G A A A A G G G G G G A A
13 chr13_21668282 0 21668282 G G G G G G A A G G G G A G G G G G G G
13 chr13_21669343 0 21669343 C C C C C C C C C C C C C C C C A C C C
13 chr13_21673079 0 21673079 A A A A A A A A G G G G A A A A A A G G
13 chr13_21678542 0 21678542 C C C C C C C C C C C G C C C C C C C C
13 chr13_21681829 0 21681829 C C T T T T C C T T T T T T T T T T T T
13 chr13_21687049 0 21687049 A A A A A A A A G G G G A A A A A A G G
13 chr13_21690236 0 21690236 T T T T T T T T C C C C T T T T T T C C
13 chr13_21690868 0 21690868 T T T T T T T T T T T T C C C C T T T T
13 chr13_21698272 0 21698272 G G G G G G G G A G G G G G G G G G G G
13 chr13_21887068 0 21887068 A G A G A G A G A A A A G G G G G G A A
13 chr13_21905861 0 21905861 A A A A A A A A T T T T A A A A A A T T
13 chr13_21906318 0 21906318 T T C T T T T T T T C C T T T T T T C C
13 chr13_21930218 0 21930218 T T T T T T T T T T T T T T C T T T T T
13 chr13_21931374 0 21931374 T T T T T T T T T T T T C T T T T T T T
13 chr13_21931927 0 21931927 A A A A A A A A A A A A A A C C A A A A
13 chr13_21932749 0 21932749 T T T T T T T T T T T T C C T T T T T T
13 chr13_21934279 0 21934279 C C C C C C C C C C C C C C C T C C C C
13 chr13_21939737 0 21939737 A A A A A G A A A A A A A A A A A A A A
13 chr13_21940427 0 21940427 A A A A A A A A A A A A A A T T A A A A
13 chr13_21950531 0 21950531 C C C C C C C C G G G G C C C C C C G G
13 chr13_21950839 0 21950839 G G A A G G G G G G G G G G G G G G G G
13 chr13_21956679 0 21956679 T T T T T T T T C C C C T T T T T T C C
13 chr13_21959757 0 21959757 C C C C C G C C C C C C C C C C C C C C
13 chr13_21966968 0 21966968 C C C C C T C C C C C C C C C C C C C C
13 chr13_21968156 0 21968156 C C C C C T C C T T T T C C C C C C T T
13 chr13_21970903 0 21970903 C C C C C C C C G G G G C C C C C C G G
13 chr13_21974949 0 21974949 A A A A A A A A G G G G A A A A A A G G
13 chr13_21977931 0 21977931 C C C C C G C C C C C C C C C C C C C C
13 chr13_21979180 0 21979180 G G G G G G G G A A A A G G G G G G A A
13 chr13_21982233 0 21982233 C T T T T T T T T T T T T T T T T T T T
13 chr13_21983513 0 21983513 T T T T T T T T C C C C T T T T T T C C
13 chr13_21985940 0 21985940 A A A A A A A A G G G G A A A A A A G G
13 chr13_21990067 0 21990067 G G G G G G G G G G G G G G A G G G G G
13 chr13_21998418 0 21998418 A A A A A A A A A A A G A A A A A A A A
13 chr13_21998494 0 21998494 C C C C C T C C T T T T T T T T T T T T
13 chr13_22000533 0 22000533 T T T T C T T T T T T T T T T T T T T T
13 chr13_22005120 0 22005120 G G G G G G G G G G G G G G A G G G G G
13 chr13_22012300 0 22012300 C C T T C C C C C C C C C C C C C C C C
13 chr13_22015115 0 22015115 G G G G G G G G G G G G G G A G G G G G
13 chr13_22053561 0 22053561 T T T T T T T T A A A A T T T T T T A A
13 chr13_22067158 0 22067158 G G G G G G C C G G G G G G G G G G G G
13 chr13_22067283 0 22067283 C C A A C C C C A A A A A A A A A A A A
13 chr13_22081096 0 22081096 G G G G G G C G G G G G G G G G G G G G
13 chr13_22102483 0 22102483 G G G G G G G G G G G G A G G G G G G G
13 chr13_22105490 0 22105490 A A A A A A A A A A A G A A A A A A A A
13 chr13_22116124 0 22116124 T T T T T T T T T T T T T T T T C T T T
13 chr13_22125951 0 22125951 A A C C A A A A A A A A A A A A A A A A
13 chr13_22128229 0 22128229 C C C C C C C C C C C C C T C C C C C C
13 chr13_22128923 0 22128923 T T T T T T T T T T T T T T T T C T T T
13 chr13_22133236 0 22133236 T T T T T T T T C T T T T T T T T T T T
13 chr13_22135074 0 22135074 G G G G G G G G C G C G G G G G G G G G
13 chr13_22139508 0 22139508 C C C C C C C C C C C T C C C C C C C C
13 chr13_22141209 0 22141209 G G G G G G G G G G G G G G A A G G G G
13 chr13_22142675 0 22142675 G G G G G G G G A G A G G G G G G G G G
13 chr13_22143234 0 22143234 G G G G G G G G T T T T G G G G G G T T
13 chr13_22144659 0 22144659 G G T T T T G G T T T T T T T T T T T T
13 chr13_22148118 0 22148118 T T T T T T T T T T T T C T T T T T T T
13 chr13_22156578 0 22156578 C C C C C C C C C C C C C T C C C C C C
13 chr13_22158207 0 22158207 G G G G G G G G A A A A G G G G G G A A
13 chr13_22158594 0 22158594 C C C C C C C C C C C C C G C C C C C C
13 chr13_22163775 0 22163775 G G G G A A G G G G G G G G G G G G G G
13 chr13_22165993 0 22165993 A A A A A A A A A C A A A A A A A A A A
13 chr13_22178128 0 22178128 C C T T T T C C T T T T T T T T T T T T
13 chr13_22184850 0 22184850 C T C C C C C T C C C C C C C C C C C C
13 chr13_22186527 0 22186527 A A G G A A A A A A A A A A A A A A A A
13 chr13_22192270 0 22192270 C C T T C C C C C C C C C C C C C C C C
13 chr13_22201495 0 22201495 C C C C C C C C C C C C C C T T C C C C
13 chr13_22204372 0 22204372 T T T T T T T T C C C C T T T T T T C C
13 chr13_22204582 0 22204582 T T T T T T T T C T T T T T T T T T T T
13 chr13_22208474 0 22208474 C C C C C C C C C C C C T T C C C C C C
13 chr13_22209557 0 22209557 C C C C C C C C C C C C C T C C C C C C
13 chr13_22219990 0 22219990 G G G G G G G G A A A A G G G G G G A A
13 chr13_22220077 0 22220077 A A A A A A A A A A A A A G A A A A A A
13 chr13_22221517 0 22221517 G G A A G G G G G G G G G G G G G G G G
13 chr13_22223366 0 22223366 G G G G G G G G A A A A G G G G G G A A
13 chr13_22226557 0 22226557 A A G G G G A A A A A A G G A G A A A A
13 chr13_22228489 0 22228489 T T T T T T T T C C C C T T T T T T C C
13 chr13_22231013 0 22231013 G G G G G G G G A A A A G G G G G G A A
13 chr13_22231864 0 22231864 T T A A T T T T A A A A T T A A T T A A
13 chr13_22232242 0 22232242 T T G G T T T T G G G G T T G G T T G G
13 chr13_22239789 0 22239789 C T T T T T T T T T T T T T T T T T T T
13 chr13_22243282 0 22243282 G G G G G G G G G G G G G G A A G G G G
13 chr13_22243797 0 22243797 A A A A A A A A G G G G A A A A A A G G
13 chr13_22245359 0 22245359 T T T T T T T T T T T T C T T T T T T T
13 chr13_22245938 0 22245938 T T C T T T T T T T T T T T T T T T T T
13 chr13_22247052 0 22247052 C C C T C C C C C C C C C C C C C C C C
13 chr13_22261130 0 22261130 C C T T T T C C T T T T T T T T T T T T
13 chr13_22262860 0 22262860 C C C C C T C C T T T T C C C C C C T T
13 chr13_22264581 0 22264581 A A A A A A A A A A A A A T A A A A A A
13 chr13_22264872 0 22264872 A A A A A A A A T T T T A A A A A A T T
13 chr13_22266808 0 22266808 G G G G G G G G A A A A G G G G G G A A
13 chr13_22268363 0 22268363 A A A A A A A A G G G G A A A A A A G G
13 chr13_22269876 0 22269876 C C C C C C C C T T C T C C C C C C T T
13 chr13_22284482 0 22284482 C C C C C C C C G G G G C C C C C C G G
13 chr13_22285447 0 22285447 C C G G C G C C C C C C C C C C C C C C
13 chr13_22285616 0 22285616 T T T T T T T T A T T T T T T T T T T T
13 chr13_22287575 0 22287575 G G G G G G G G A G A G G G G G G G A A
13 chr13_22295001 0 22295001 G G G G G G A G G G G G G G G G G G G G
13 chr13_22303223 0 22303223 C C C C C G C C C C C C C C C C C C C C
13 chr13_22311805 0 22311805 T T C T T T T T T T T T T T T T T T T T
13 chr13_22313828 0 22313828 G G G G G G G G A A A A G G G G G G A A
13 chr13_22317859 0 22317859 T T C C C C C C C C C C C C C C C C C C
13 chr13_22323621 0 22323621 C C C C C C C C C C C C C C T T C C C C
13 chr13_22326426 0 22326426 T T C T T T T T T T T T T T T T T T T T
13 chr13_22327914 0 22327914 A A G G G G A A A A A A G G A A A A A A
13 chr13_22332563 0 22332563 C C T T T T T T T T T T T T T T T T T T
13 chr13_22334972 0 22334972 T T T T T T T T T T T T T T G G T T T T
13 chr13_22347955 0 22347955 C C C C C C C C C C C C T T C C C C C C
13 chr13_22348815 0 22348815 C C C C C C C C T T C T C C C C C C C C
13 chr13_22353731 0 22353731 C C C C C C C C C C C T C C C C C C C C
13 chr13_22354166 0 22354166 G G G G G G G G G G G G G G A G G G G G
13 chr13_22359006 0 22359006 T T C C T T T T T T T T T T T T T T T T
13 chr13_22359076 0 22359076 A A A A A A A A A A A A A A A A A G A A
13 chr13_22366542 0 22366542 G G G G G G G G G G A G G G G G G G G G
13 chr13_22369661 0 22369661 A A A A A A A A G G G G A A A A A A G G
13 chr13_22377073 0 22377073 T T C T T T T T T T T T T T T T T T T T
13 chr13_22390213 0 22390213 C C C C C C C C C C C C C C A C C C C C
13 chr13_22396954 0 22396954 G G G G G G G G T T T T G G G G G G T T
13 chr13_22398936 0 22398936 C C C C C C C C C T C C C C C C C C C C
13 chr13_22399459 0 22399459 C C C C A A C C C C C C C C C C C C C C
13 chr13_22400933 0 22400933 C C C C C C C C C C C C C C C T C C C C
13 chr13_22405816 0 22405816 G G G G G G G G A A A A G G G G G G A A
13 chr13_22406863 0 22406863 T T T T T T T T C C C C T T T T T T C C
13 chr13_22418067 0 22418067 A A A A A A A A A A A A A A G G A A A A
13 chr13_22426730 0 22426730 G G G G G G G G G G G G G G A G G G A A
13 chr13_22427474 0 22427474 G G G G G T G G G G G G G G G G G G G G
13 chr13_22427971 0 22427971 A G G G G G G G G G G G G G G G G G G G
13 chr13_22428755 0 22428755 T T T T T T T T T T T T T T T T C T T T
13 chr13_22433044 0 22433044 T T T T T T T T C C C C T T T T T T C C
13 chr13_22433088 0 22433088 G G G G A G G G G G G G G G G G G G G G
13 chr13_22433318 0 22433318 C C C C C C C C C C C C A A C C C C C C
13 chr13_22434069 0 22434069 A A C C C C A A C C C C C C C C C C C C
13 chr13_22438333 0 22438333 G G G G G G G G G G G G C C C C G G G G
13 chr13_22451207 0 22451207 G G G G G G G G A A G G G G G G G G A A
13 chr13_22451860 0 22451860 A A A A A A A A T T T T A A A A A A T T
13 chr13_22455948 0 22455948 A A A A A A A A G G G G A A A A A A G G
13 chr13_22460081 0 22460081 C C C C C C C C C C C C C C T T C C C C
13 chr13_22467997 0 22467997 G G G G G G G G C C C C G G G G G G C C
13 chr13_22480807 0 22480807 T T T T T T T T T T T T G G T T T T T T
13 chr13_22488904 0 22488904 T T C C T T T T T T T T T T T T T T T T
13 chr13_22490528 0 22490528 C C C C C C C C C C C T C C C C C C C C
13 chr13_22495114 0 22495114 T T C C C C T T C C C C C C C C C C C C
13 chr13_22501609 0 22501609 C C C C C C C C C C C C C C T T C C C C
13 chr13_22520723 0 22520723 G G G T G G G G G G G G G G G G G G G G
13 chr13_22523344 0 22523344 C G C G C G C G C C C C C G C G C G C C
13 chr13_22525643 0 22525643 T T T T C T T T T T T T T T T T T T T T
13 chr13_22562591 0 22562591 G G A G A G G G G G G G G G G G G G G G
13 chr13_22573616 0 22573616 C T T T T T T T T T T T T T T T T T T T
13 chr13_22631391 0 22631391 A G A A A G A G G G G G G G G G G G G G
13 chr13_22634467 0 22634467 C C C C C C C T C C C C C C C C C C C C
13 chr13_22657403 0 22657403 G G C G G G G G G G G G G G G G G G G G
13 chr13_22719690 0 22719690 G G G G G G G G A G G G G G G G G G A A
13 chr13_22734052 0 22734052 G G G G G G G G G G C G G G G G G G G G
13 chr13_22744693 0 22744693 C C C C C C C C C G C C C C C C C C C C
13 chr13_22759841 0 22759841 G G G G G G G G C C C C G G G G G G C C
13 chr13_22761256 0 22761256 A A A A A A A G A A A A A A A A A A A A
13 chr13_22762544 0 22762544 G G G G A G G G G G G G G G G G G G G G
13 chr13_22763217 0 22763217 C C C C C C C T C C C C C C C C C C C C
13 chr13_22769204 0 22769204 T T T T T T T T C C C C T T T T T T T T
13 chr13_22771497 0 22771497 C C C C C C C C T T T T C C C C C C C C
13 chr13_22783848 0 22783848 C C C T C C C C C C C C C C C C C C C C
13 chr13_22788111 0 22788111 A C A A A A C C A A A A A A A A A A A A
13 chr13_22788783 0 22788783 G G G G G G G G G G A G G G G G G G G G
13 chr13_22803265 0 22803265 A A A A A A A A A A A A A A G G A A A A
13 chr13_22807103 0 22807103 C C C C C C C C C C C C C C C G C C C C
13 chr13_22813210 0 22813210 G G G G G G G G G G G G C C G G G G G G
13 chr13_22813954 0 22813954 G G G G G G G G A A A A G G G G G G A A
13 chr13_22815523 0 22815523 C C C C C C C C T T T T C C C C C C T T
13 chr13_22833251 0 22833251 G G A G G G G G G G G G G G G G G G G G
13 chr13_22833306 0 22833306 T T C C C C T T C C C C C C C C C C C C
13 chr13_22833840 0 22833840 G G G G G G G G A A A A G G G G G G A A
13 chr13_22834699 0 22834699 T T T T T T T T T T T T T T A T T T T T
13 chr13_22834839 0 22834839 C C C C C C C C G G C G C C C C C C G G
13 chr13_22839184 0 22839184 C C C C C T C C C C C C C C C C C C C C
13 chr13_22846627 0 22846627 C C C C C C C C C C C C C T C C C C C C
13 chr13_22848299 0 22848299 G G G G G G G G G G G G A A G G G G G G
13 chr13_22849699 0 22849699 G G G G G G G G C C C C G G G G G G C C
13 chr13_22849913 0 22849913 C C C C C T C C C C C C C C C C C C C C
13 chr13_22851701 0 22851701 C C C C C C C C C C C G C C C C C C G G
13 chr13_22854400 0 22854400 C C C T C C C C C C C C C C C C C C C C
13 chr13_22856935 0 22856935 T T T T T T T T C C C C T T T T T T C C
13 chr13_22859507 0 22859507 G G G G G G G G A A A A G G G G G G G G
13 chr13_22864736 0 22864736 C C C C C T C C C C C C C C C C C C C C
13 chr13_22867562 0 22867562 G G G G G G A G G G G G G G G G G G G G
13 chr13_22867841 0 22867841 C C C C C T C C C C C C C C T T C C T T
13 chr13_22868104 0 22868104 T T T T T T T T C T C T T T T T T T C C
13 chr13_22868959 0 22868959 A C C C C C C C C C C C C C C C C C C C
13 chr13_22869319 0 22869319 G G G G G G G G G G G G G G G G T T G G
13 chr13_22871145 0 22871145 C C C C C C C C T T T T C C C C C C T T
13 chr13_22875772 0 22875772 G G G G G G G G A G G G G G G G G G G G
13 chr13_22879127 0 22879127 A A A A A A A A G G G G A A A A A A G G
13 chr13_22883812 0 22883812 G G G G A G G G G G G G G G G G G G G G
13 chr13_22884962 0 22884962 T T T T T T T T C C C C T T T T T T C C
13 chr13_22887201 0 22887201 T T T T T T T T C C C C T T T T T T C C
13 chr13_22897175 0 22897175 G G G G G G G G A A A A G G G G G G A A
13 chr13_22903386 0 22903386 G G G G G G G G G G G G A G G G G G G G
13 chr13_22907043 0 22907043 A A A A A A A A A A A A A G A A A A A A
13 chr13_22915781 0 22915781 C C C T C C C C C C C C C C C C C C C C
13 chr13_22917436 0 22917436 G G G G G G G G G G G G G G A A G G G G
13 chr13_22917636 0 22917636 C C C C C C C C T T T T C C C C C C T T
13 chr13_22919094 0 22919094 C C C C C C C C C C C C C C T T C C C C
13 chr13_22932901 0 22932901 A A G G G G A A G G G G G G G G G G G G
13 chr13_22947134 0 22947134 G G G G A A G G G G G G G G G G G G G G
13 chr13_22950040 0 22950040 C C C C C C C C C C C C C C T T C C C C
13 chr13_22950071 0 22950071 G G G G G G G G A A A A G G G G G G A A
13 chr13_22952166 0 22952166 T T G G G G T T G G G G G G G G G G G G
13 chr13_22958822 0 22958822 A A C C C C A A A A A A A A A A A A A A
13 chr13_22967588 0 22967588 A A A G A A A A A A A A A A A A A A A A
13 chr13_22970442 0 22970442 G G G G G G G G G G G G C C C C C C G G
13 chr13_22980499 0 22980499 T T T T T T T T C C C C T T T T T T C C
13 chr13_22986165 0 22986165 T T T T C T T T T T T T T T T T T T T T
13 chr13_22987552 0 22987552 T T T T T T T T T T T T C C C C T T T T
13 chr13_22995898 0 22995898 A A C C C C A A A A A A A A A A A A A A
13 chr13_23026921 0 23026921 T T T T T T T T T T T T C C T T T T T T
13 chr13_23031122 0 23031122 A A A A A A A A A A A A G G A A A A A A
13 chr13_23031409 0 23031409 G G G G G G G G A A A A G G G G G G A A
13 chr13_23039679 0 23039679 G G G G G G G G A A A A G G G G G G A A
13 chr13_23040661 0 23040661 G G G G G G G G T T T T G G G G G G T T
13 chr13_23046324 0 23046324 T T T T T T T T C C C T T T T T T T C C
13 chr13_23046512 0 23046512 C C C C C C C C C C C C C C C C A A C C
13 chr13_23051817 0 23051817 G G G G G G G G C C C C G G G G G G C C
13 chr13_23054355 0 23054355 G G G G G G G G G G G G G G A A G G G G
13 chr13_23059989 0 23059989 G G G G G G G G T T T T G G G G G G T T
13 chr13_23062153 0 23062153 T T T T T T T T T T T T A A T T T T T T
13 chr13_23064356 0 23064356 C C C T C C C C C C C C C C C C C C C C
13 chr13_23066091 0 23066091 C C C C C C C C G G G G C C C C C C G G
13 chr13_23066963 0 23066963 A A A A A A A A A C A A A A A A A A C C
13 chr13_23080182 0 23080182 T T C T C T T T T T T T T T T T T T T T
13 chr13_23081197 0 23081197 G G G G G G G G A A A A G G A A G G A A
13 chr13_23085557 0 23085557 A T A A A A A A A A A A A A A A A A A A
13 chr13_23087323 0 23087323 C C C C C C C C C C C C C C C T C C C C
13 chr13_23091741 0 23091741 C C C C C C C C T T T T C C C C C C T T
13 chr13_23103627 0 23103627 A A A A A A A A C C C C A A A A A A C C
13 chr13_23104115 0 23104115 A G G G G G G G G G G G G G G G G G G G
13 chr13_23114998 0 23114998 C C T T C C C C T T T T C C C C C C T T
13 chr13_23118495 0 23118495 T T T T T T T T T T T T T T T T C T T T
13 chr13_23119894 0 23119894 T T T T T T T T T T T T C T C C T T T T
13 chr13_23121933 0 23121933 A A A A A A A A C C C C A A A A A A C C
13 chr13_23123896 0 23123896 T T T T T T T T T T T T T T C C T T T T
13 chr13_23127849 0 23127849 T T T T T T T T T T G T T T T T T T T T
13 chr13_23139232 0 23139232 C C C C C C C C T T T T C C C C C C T T
13 chr13_23144042 0 23144042 C C C C C C C C T T T T C C C C C C T T
13 chr13_23151545 0 23151545 T T T T T T T T T T T T T T C C T T T T
13 chr13_23157626 0 23157626 G G G G A G G G G G G G G G G G G G G G
13 chr13_23162086 0 23162086 T T T T T T T T C C C C T T T T T T C C
13 chr13_23165129 0 23165129 G G G G G G G G G G G G G G G G A G G G
13 chr13_23165915 0 23165915 C C T T T T C C T T T T T T T T T T T T
13 chr13_23170365 0 23170365 C C C C C C C C C C C C C C T T C C C C
13 chr13_23172924 0 23172924 A A G G G G A A G G G G A A A A A A G G
13 chr13_23175174 0 23175174 T T T T T T T T T T T T G T T T T T T T
13 chr13_23176303 0 23176303 T T T T T T T T T T C T T T T T T T T T
13 chr13_23176792 0 23176792 A A A A A A A A G G G G A A A A A A G G
13 chr13_23178029 0 23178029 T T C C C C T T C C C C C C C C C C C C
13 chr13_23192041 0 23192041 C C T T C T C C C C C C C C C C C C C C
13 chr13_23195438 0 23195438 A A A A A A A A A A A A A A A A A G A A
13 chr13_23200484 0 23200484 G G G G G G G G C C C C C C C C C C C C
13 chr13_23209204 0 23209204 A A C C C C C C C C C C C C C C C C C C
13 chr13_23210808 0 23210808 C C C C C C C C A A A A C C C C C C A A
13 chr13_23215535 0 23215535 G G G G G G G G A A A A G G G G A A A A
13 chr13_23233232 0 23233232 T T T T T T T T T T T T A A T T T T T T
13 chr13_23240612 0 23240612 T T T T T T T T C C C C T T T T T T C C
13 chr13_23242032 0 23242032 C C C C C C C C T T T T C C C C C C T T
13 chr13_23249240 0 23249240 T T A A T T T T T T T T T T T T T T T T
13 chr13_23250812 0 23250812 G G G G G G G G T T T T G G G G G G T T
13 chr13_23250992 0 23250992 C C C C C T C C C C C C C C C C C C C C
13 chr13_23253524 0 23253524 C C C C C C C C C C C C C C C T C C C C
13 chr13_23256410 0 23256410 A A A A A A A A G G G G A A A A A A G G
13 chr13_23256412 0 23256412 G G A A A A A A A A A A A A A A A A A A
13 chr13_23256528 0 23256528 A A A A A A A A G G G G A A A A A A G G
13 chr13_23260790 0 23260790 C C C C C C C C C C C C C C C T C C C C
13 chr13_23261435 0 23261435 C C C C C C A C C C C C C C C C C C C C
13 chr13_23263537 0 23263537 G G G G G G G G A A A A G G G G G G A A
13 chr13_23265175 0 23265175 G G G G A G G G G G G G G G G G G G G G
13 chr13_23265983 0 23265983 C C A A C C C C C C C C C C C C C C C C
13 chr13_23269910 0 23269910 T T T T C T T T T T T T T T T T T T T T
13 chr13_23272452 0 23272452 A A A C C C A A A A A A A A A A A A A A
13 chr13_23273222 0 23273222 C C C C C C C C G G G G C C C C C C G G
13 chr13_23278071 0 23278071 C C C C C C T T C C C C C C C C C C T T
13 chr13_23284342 0 23284342 G G G G G G G G G G G G G G G G A A G G
13 chr13_23285993 0 23285993 C C C C C C C C C C C C T T C C T T C C
13 chr13_23286599 0 23286599 T T T T T T T T G G G G T T T T T T G G
13 chr13_23289467 0 23289467 C C C C C C C C C C C C A C C C C C C C
13 chr13_23290644 0 23290644 G G G G G G G G G G A G G G G G G G A A
13 chr13_23290861 0 23290861 C C C C C C C C C C C C C C C C T T C C
13 chr13_23293478 0 23293478 C C C C C C C C A A A A C C C C C C A A
13 chr13_23295392 0 23295392 A A A A A A A A A A A A A A T T A A A A
13 chr13_23298665 0 23298665 C C C C C C C C T T T T C C C C C C T T
13 chr13_23300014 0 23300014 T T T T T T T T T T T T C T T T T T T T
13 chr13_23300555 0 23300555 C C C C C C C C C T C C C C C C C C C C
13 chr13_23312680 0 23312680 C C C C C C C C C C C C C C C C C T C C
13 chr13_23313127 0 23313127 A A A A A T A A A A A A A A A A A A A A
13 chr13_23313951 0 23313951 T T C C C C T T C C C C C C C C C C C C
13 chr13_23318280 0 23318280 C C C C C C C C C C C C C C C C T T C C
13 chr13_23320195 0 23320195 C C C C C C C C C C C C C T C C C C C C
13 chr13_23324136 0 23324136 C C C C A C C C C C C C C C C C C C C C
13 chr13_23334835 0 23334835 C C A A C C C C C C C C C C C C C C C C
13 chr13_23337937 0 23337937 C C C C A A C C C C C C C C C C C C C C
13 chr13_23346532 0 23346532 G G G G G G G G G G G G C G G G G G G G
13 chr13_23346645 0 23346645 T T T T T T T T G G G G T T T T T T T T
13 chr13_23349150 0 23349150 T T T T T T T T T T C T T T T T T T T T
13 chr13_23355263 0 23355263 G G A A A A G G A A A A A A A A A A A A
13 chr13_23356717 0 23356717 C C C C C C C C T T C T C C C C C C T T
13 chr13_23357738 0 23357738 G G G G G G C G G G G G G G G G G G G G
13 chr13_23357848 0 23357848 T T T T T T T T C C C C T T T T T T C C
13 chr13_23361263 0 23361263 G G G G G G G G A G G G G G G G G G A A
13 chr13_23362010 0 23362010 C C C C C C C C C C C C C C C C T T C C
13 chr13_23363545 0 23363545 T T T T G T T T T T T T T T T T T T T T
13 chr13_23366305 0 23366305 G G G G G G G G C C C C G G G G G G C C
13 chr13_23367569 0 23367569 C C C C C C C C G G G G C C C C C C G G
13 chr13_23375485 0 23375485 C C C C C C C C C C C C C T C C C C C C
13 chr13_23375883 0 23375883 C C T T T T C C T T T T T T T T T T T T
13 chr13_23379450 0 23379450 C C C C C C C C C C C C C C C C A A C C
13 chr13_23381594 0 23381594 T T T T T T T T C C C C T T T T T T C C
13 chr13_23383726 0 23383726 C C T T C C C C C C C C C C C C C C C C
13 chr13_23384497 0 23384497 A A A A A A A A G G G G A A A A A A G G
13 chr13_23391250 0 23391250 T T T T T T T T C C C C T T T T T T C C
13 chr13_23392226 0 23392226 G G G G G G G G G G G G C G G G G G G G
13 chr13_23394705 0 23394705 T T T T T T T T A A A A T T T T T T A A
13 chr13_23399030 0 23399030 T T T T T T T T C C C C T T T T T T C C
13 chr13_23401505 0 23401505 T T T T T T T T C C C C T T T T T T C C
13 chr13_23407994 0 23407994 C C C C C C C C C C C T C C C C C C C C
13 chr13_23408680 0 23408680 G G G G G G G G A G A G G G G G G G G G
13 chr13_23409731 0 23409731 G G G G G G G G A A A A G G G G G G A A
13 chr13_23411070 0 23411070 T T T T T T T T A A A A T T T T T T A A
13 chr13_23412926 0 23412926 C C C C C T C C C C C C C C C C C C C C
13 chr13_23423848 0 23423848 G G G G G G G G G G G G G G A A G G G G
13 chr13_23427142 0 23427142 G G G G G G G G T T G T G G G G G G T T
13 chr13_23427665 0 23427665 G G G G G G G G G G G G A A G G G G G G
13 chr13_23429350 0 23429350 A A A A A A A A G G G G A A A A A A G G
13 chr13_23431675 0 23431675 G G G G G G G G G G A G G G G G G G G G
13 chr13_23433177 0 23433177 C C A A A A C C A A A A A A A A A A A A
13 chr13_23436648 0 23436648 A A A A A A A A G G G G A A A A A A G G
13 chr13_23440026 0 23440026 T T C T C T T T T T T T T T T T T T T T
13 chr13_23440061 0 23440061 C C C C C T C C C C C C C C C C C C C C
13 chr13_23444968 0 23444968 T T T T T T T T T T T T G T T T T T T T
13 chr13_23450158 0 23450158 A A A A A A A A G G G G A A A A A A G G
13 chr13_23463476 0 23463476 T T C C C C T T C C C C C C C C C C C C
13 chr13_23474991 0 23474991 C C C C A C C C C C C C C C C C C C C C
13 chr13_23475103 0 23475103 C C C C C C C C T T T T C C C C C C T T
13 chr13_23479256 0 23479256 G G G G G G G G G G G G G G G G G T G G
13 chr13_23482500 0 23482500 C C C C C C C C C C C C C T C C C C C C
13 chr13_23487069 0 23487069 C C C C C C C T C C C C C C C C C C C C
13 chr13_23489007 0 23489007 C C C T C T C C C C C C C C C C C C C C
13 chr13_23490631 0 23490631 C C C C C T C C C C C C C C C C C C C C
13 chr13_23490706 0 23490706 C C C C C C C C T T T T C C C C C C T T
13 chr13_23496281 0 23496281 T T T T T T T T C C C C T T T T T T C C
13 chr13_23498967 0 23498967 C C C C C C C G C C C C C C C C C C C C
13 chr13_23513104 0 23513104 A A A A A G A A A A A A A A A A A A A A
13 chr13_23513262 0 23513262 C C C C C T C C C C C C C C C C C C C C
13 chr13_23517206 0 23517206 C C C C C C C C G G G G C C C C C C G G
13 chr13_23517682 0 23517682 A A G G G G A A G G G G G G A A A A G G
13 chr13_23521017 0 23521017 T T T T T T T T T T T T T T G T T T T T
13 chr13_23521621 0 23521621 A A A A A A A A A A A A A A A C A A A A
13 chr13_23537379 0 23537379 T T T T T T T T T T T T T T T T G G T T
13 chr13_23540153 0 23540153 C C C C C T C C C C C C C C C C C C C C
13 chr13_23542023 0 23542023 C C T T T T C C T T T T T T T T T T T T
13 chr13_23544538 0 23544538 A A A A A A A A G G G G A A A A A A G G
13 chr13_23550149 0 23550149 C C C C C C C C C C C C C C C C C T C C
13 chr13_23553287 0 23553287 A A A A A A A A G G G G A A A A A A G G
13 chr13_23555857 0 23555857 C C C C C C C T C C C C C C C C C C C C
13 chr13_23560395 0 23560395 C T C T C C C C C C C C C C C C C C C C
13 chr13_23562390 0 23562390 A A A A A G A A A A A A A A A A A A A A
13 chr13_23562747 0 23562747 A G A A A A A A A A A A A A A A A A A A
13 chr13_23566732 0 23566732 G G G G G G G G A G G G G G G G G G G G
13 chr13_23567237 0 23567237 G G C C C G G G C C C C C C C C C C C C
13 chr13_23570407 0 23570407 C C C C C C C C T T T T C C C C C C T T
13 chr13_23571852 0 23571852 C C C C C C C C C C C C C C C G C C C C
13 chr13_23572640 0 23572640 G G G G G G G G G G G G G G A G G G G G
13 chr13_23572839 0 23572839 G G G G G G G G C G C G G G G G G G G G
13 chr13_23577047 0 23577047 C C C C C C C C C C C C C C T T C C C C
13 chr13_23580068 0 23580068 C C C C C C C C T T T T C C C C C C T T
13 chr13_23581216 0 23581216 C C C C C C C C T T T T C C C C C C T T
13 chr13_23590235 0 23590235 T T T T T T T T T T T T T T A A T T T T
13 chr13_23593099 0 23593099 T T G T T T T T T T T T T T T T T T T T
13 chr13_23597067 0 23597067 A A A A A A A A T T T T A A A A A A T T
13 chr13_23602784 0 23602784 C C C C C C C C A A A A C C C C C C A A
13 chr13_23607315 0 23607315 T T T T T T T T T T T T C C T T T T T T
13 chr13_23609741 0 23609741 T T T T T T T T T T C T T T T T T T T T
13 chr13_23610594 0 23610594 T T T T T T T T T T T T C T T T T T T T
13 chr13_23612633 0 23612633 A A A A A A A A G G G G A A A A G G G G
13 chr13_23619925 0 23619925 G T G G G G G G G G G G G G G G G G G G
13 chr13_23620893 0 23620893 T T T T T T T T T T T T C T T T T T T T
13 chr13_23626059 0 23626059 A A A A A A A A C C C C A A A A A A C C
13 chr13_23629893 0 23629893 G G G G G G G G G G G G A A A A A A G G
13 chr13_23631352 0 23631352 G G G G G G G G G G G G A G G G G G G G
13 chr13_23634894 0 23634894 G G G G G G G G A A A A G G G G G G G G
13 chr13_23634994 0 23634994 A A A A A A A A A A A A A A A A T T A A
13 chr13_23635213 0 23635213 G G A A A A G G G G G G G G G G G G G G
13 chr13_23636928 0 23636928 C C C C C C C C C C C C C C C C C T C C
13 chr13_23637425 0 23637425 A A A A A C A A A A A A A A A A A A A A
13 chr13_23637446 0 23637446 A A T T T T A A A A A A A A A A A A A A
13 chr13_23643913 0 23643913 A A A A A A A A G G G G A A A A A A G G
13 chr13_23645138 0 23645138 C C A A A A C C A A A A A A A A A A A A
13 chr13_23647348 0 23647348 A A G G A G A A A A A A A A A A A A A A
13 chr13_23651218 0 23651218 C C C T T T C C C C C C C C C C C C C C
13 chr13_23652452 0 23652452 A A A A A A A A G G G G A A A A A A G G
13 chr13_23657764 0 23657764 T T C T C C T T C C C C C C C C C C C C
13 chr13_23658382 0 23658382 T T T T T T T T T T T T T T C C T T T T
13 chr13_23659854 0 23659854 T T C C C C T T C C C C C C C C C C C C
13 chr13_23662741 0 23662741 G G G G G G G G G G G G A G G G G G G G
13 chr13_23663047 0 23663047 T T T T T T T T C C C C T T T T T T C C
13 chr13_23665379 0 23665379 G G G G G G G G A A A A G G G G G G A A
13 chr13_23669052 0 23669052 A A A A A A A A G G G G A A A A A A G G
13 chr13_23670518 0 23670518 C G G G G G G G G G G G G G G G G G G G
13 chr13_23670551 0 23670551 A A G G G G A A G G G G G G G G G G G G
13 chr13_23674795 0 23674795 A A C C A A A A A A A A A A A A A A A A
13 chr13_23677878 0 23677878 G G A A G G G G G G G G G G A G G G G G
13 chr13_23684934 0 23684934 A A A A A A A A C C C C A A A A A A C C
13 chr13_23690936 0 23690936 C C C C C C C C C C C T C C C C C C C C
13 chr13_23702205 0 23702205 C C C C C C C C C G C G C C C C C C C C
13 chr13_23704798 0 23704798 G G G G G G G G G T G G G G G G G G G G
13 chr13_23705179 0 23705179 G G G G G G G G A G A A G G G G G G G G
13 chr13_23705489 0 23705489 C C C C C C C C A A A A C C C C C C A A
13 chr13_23709525 0 23709525 A A A A A A A A A A A A A C A A A A A A
13 chr13_23719107 0 23719107 T T T T C C T T T T T T T T T T T T T T
13 chr13_23720162 0 23720162 A A A A A A A A G G G G A A A A A A G G
13 chr13_23723267 0 23723267 C C C C C C C C C C C C C T C C C C C C
13 chr13_23723988 0 23723988 G G G G G G G G A A A A G G G G G G A A
13 chr13_23733024 0 23733024 C C C C C C C C T T T T C C C C C C T T
13 chr13_23736082 0 23736082 A A A A A A A A C C C C A A A A A A C C
13 chr13_23739534 0 23739534 T T T T T T T T C C C C T T T T T T C C
13 chr13_23745093 0 23745093 A G G G G G G G G G G G G G G G G G G G
13 chr13_23747961 0 23747961 A A A A A G A A A A A A A A A A A A A A
13 chr13_23748907 0 23748907 C C C C C C C C C C C C C C T T C C C C
13 chr13_23752805 0 23752805 C C C C C C C C C T C C C C C C C C C C
13 chr13_23755874 0 23755874 C C C C C C A C C C C C C C C C C C C C
13 chr13_23757122 0 23757122 T T T T T T T T C C C C T T T T T T C C
13 chr13_23757247 0 23757247 G G G G G G G G A A A A G G G G G G A A
13 chr13_23758478 0 23758478 T T G G G G G G G G G G G G G G G G G G
13 chr13_23759418 0 23759418 G G G G A G G G G G G G G G G G G G G G
13 chr13_23759474 0 23759474 C C C C C C C C C T T T C C C C C C T T
13 chr13_23761712 0 23761712 G G G G G G G G G G G G G G C G G G G G
13 chr13_23769315 0 23769315 G G G G G G G G A A A A G G G G G G A A
13 chr13_23772064 0 23772064 C C C C C C C C C C C C C C C T C C C C
13 chr13_23773822 0 23773822 C C C C C C C C C C C C C T C C C C C C
13 chr13_23773823 0 23773823 G G G G G G G G G G G G G G A A G G G G
13 chr13_23779616 0 23779616 C C C C C C C C A A A A C C C C C C A A
13 chr13_23781077 0 23781077 C C C C C C T T C C C C C C C C C C C C
13 chr13_23786412 0 23786412 C C G G C G C C C C C C C C C C C C C C
13 chr13_23790218 0 23790218 C C C C C C C C C C C C C C C C T T C C
13 chr13_23792797 0 23792797 G G G G G G G G C C C C G G G G G G C C
13 chr13_23802716 0 23802716 G G A A G G G G G G G G G G G G G G G G
13 chr13_23805986 0 23805986 A A A A A A A A G G G G A A A A A A G G
13 chr13_23806973 0 23806973 C C C C C C C C A A A A C C C C C C A A
13 chr13_23807094 0 23807094 G G G G G G G G C C C C G G G G G G C C
13 chr13_23816471 0 23816471 C C C C C C C C C C C C A C C C C C C C
13 chr13_23827237 0 23827237 T T T T T T T T G G G G T T T T T T G G
13 chr13_23829084 0 23829084 T T T T T T T T T T T T T T A A T T T T
13 chr13_23829432 0 23829432 A A A A A A A A G G G G A A A A A A G G
13 chr13_23830346 0 23830346 A A G G G G A A G G G G G G G G G G G G
13 chr13_23843144 0 23843144 G G A A A A G G A A A A A A A A A A A A
13 chr13_23846427 0 23846427 G G G G G G G G G T G G G G T T G G G G
13 chr13_23858521 0 23858521 A A A A A A A A C C C C A A A A A A C C
13 chr13_23860157 0 23860157 G G G G G G G G G G G G A G G G G G G G
13 chr13_23862829 0 23862829 A A A A A A A A G G A G A A A A A A G G
13 chr13_23866332 0 23866332 T T T T T T T T T T T T G G G G T T T T
13 chr13_23866591 0 23866591 G G G G C G G G G G G G G G G G G G G G
13 chr13_23872708 0 23872708 A A A A A A A A A G A G A A A A A A A A
13 chr13_23883359 0 23883359 A G G G G G G G G G G G G G G G G G G G
13 chr13_23885396 0 23885396 A A G G G G A G G G G G G G G G G G G G
13 chr13_23891951 0 23891951 A A A A A A A A A A A C A A A A A A A A
13 chr13_23894830 0 23894830 G G G G G G G G G G A G G G G G G G G G
13 chr13_23898314 0 23898314 C C C C C C C C T T T T C C C C C C T T
13 chr13_23900806 0 23900806 C C C C C C C C A A A A C C C C C C A A
13 chr13_23906206 0 23906206 G G A A A G G G G G G G G G G G G G G G
13 chr13_23908530 0 23908530 G G G G G G G G C C C C G G G G G G C C
13 chr13_23910601 0 23910601 G G G G G G G G G G G G G G A A G G G G
13 chr13_23916834 0 23916834 G G G G G G G G G G G G G G A G G G G G
13 chr13_23921314 0 23921314 C C C C C C C C T T T T C C C C C C T T
13 chr13_23922183 0 23922183 C C C C C C C C C C C C C C C C T T C C
13 chr13_23922936 0 23922936 A A A A A A A A G G G G A A A A A A G G
13 chr13_23925575 0 23925575 G G A A A A G G A A A A A A A A A A A A
13 chr13_23935448 0 23935448 G G G G G G G G A G G G G G G G G G G G
13 chr13_23935482 0 23935482 G G G G G G G G C G G G G G G G G G G G
13 chr13_23938250 0 23938250 G G G G G G G G G G G G G G A A G G G G
13 chr13_23939959 0 23939959 A A A A A G A A A A A A A A A A A A A A
13 chr13_23940007 0 23940007 C C C C C C C C T T T T C C C C C C T T
13 chr13_23948876 0 23948876 T T T T A T T T T T T T T T T T T T T T
13 chr13_23950218 0 23950218 T T C C C T T T T T T T T T T T T T T T
13 chr13_23961110 0 23961110 G G G G G G G G A G G G G G G G G G G G
13 chr13_23961782 0 23961782 C C C C C C C C T T C T C C C C C C T T
13 chr13_23969100 0 23969100 C C C C C C C C T T T T C C C C C C T T
13 chr13_23972159 0 23972159 C C C C C T C C C C C C C C C C C C C C
13 chr13_23985902 0 23985902 A A A A A A A A A A A A A A A T A A A A
13 chr13_23986543 0 23986543 C C T T T T C C C C C C C T C C C C C C
13 chr13_23989543 0 23989543 T T T T G T T T T T T T T T T T T T T T
13 chr13_23993204 0 23993204 A A G G G G A A G G G G G G G G G G G G
13 chr13_23995032 0 23995032 T T T T T T T T T T T T T T G G T T T T
13 chr13_23995180 0 23995180 T T T T T T T T A T T T T T T T T T T T
13 chr13_23995191 0 23995191 A A G G G G G G G G G G G G G G G G G G
13 chr13_24000326 0 24000326 A A A A A A A A A A A A A A A G A A A A
13 chr13_24009888 0 24009888 G G G G G G G G A A A A G G G G G G A A
13 chr13_24014001 0 24014001 A A A A A A A A G G G G A A A A A A G G
13 chr13_24019583 0 24019583 C C C C C C C C T T T T C C C C C C T T
13 chr13_24019689 0 24019689 A A A A A A A A A A A A A T A A A A A A
13 chr13_24022940 0 24022940 C C C C C T C C C C C C C C C C C C C C
13 chr13_24028223 0 24028223 C C C C C C C T C C C C C C C C C C C C
13 chr13_24032360 0 24032360 G G G G G G G G T T T T G G G G G G T T
13 chr13_24034729 0 24034729 C C C C C C C C C C C C C C C T C C T T
13 chr13_24037976 0 24037976 G G G G G G A G G G G G G G G G G G G G
13 chr13_24039258 0 24039258 G G G G G G G G G G G G G G G G G T G G
13 chr13_24039914 0 24039914 G G T T T T G G G G G G G G G G G G G G
13 chr13_24041766 0 24041766 C C C C A C C C C C C C C C C C C C C C
13 chr13_24045309 0 24045309 T T C C C C T T T T T T T T T T T T T T
13 chr13_24046998 0 24046998 A A A A A A A A G G G G A A A A A A G G
13 chr13_24049580 0 24049580 A A A A A A A A G G G G A A A A A A G G
13 chr13_24051743 0 24051743 G G G G C G G G G G G G G G G G G G G G
13 chr13_24052784 0 24052784 A A A A A G A A G G G G A A A A A A G G
13 chr13_24057589 0 24057589 G G G G G G G G G G G G G G G G A G G G
13 chr13_24058143 0 24058143 T T T T T T T T C C C C T T T T T T C C
13 chr13_24058664 0 24058664 G G G G G G G G T T T T G G G G G G T T
13 chr13_24059611 0 24059611 G G A A G G G G G G G G G G G G G G G G
13 chr13_24062249 0 24062249 C C C T C C C C C C C C C C C C T T C C
13 chr13_24063747 0 24063747 T T C C C C C T C C C C C C C C C C C C
13 chr13_24065608 0 24065608 A A A A A A A A G G G G A A A A A A G G
13 chr13_24067124 0 24067124 G G G G G G G G G G G G G G A A G G G G
13 chr13_24072831 0 24072831 A A A A A A A A G G G G A A A A A A G G
13 chr13_24073713 0 24073713 C C C C C C C C G G G G C C C C C C G G
13 chr13_24074297 0 24074297 T T T T T T T T G G G G T T T T T T G G
13 chr13_24079119 0 24079119 A A A A A G A A A A A A A A A A A A A A
13 chr13_24081589 0 24081589 G G G G G G G G A A A A G G G G G G A A
13 chr13_24082197 0 24082197 A A A A A G A A A A A A A A A A A A A A
13 chr13_24086494 0 24086494 A A A A A A A A A A G G A A A A A A G G
13 chr13_24090115 0 24090115 C C T T T T C C C C C C C C C C C C C C
13 chr13_24095779 0 24095779 T T C C C C C C C C C C C C C C C C C C
13 chr13_24102518 0 24102518 T T T T T T T T T T T T T T T T C C T T
13 chr13_24108278 0 24108278 C C C C C C C C C C C C C C T T C C C C
13 chr13_24109778 0 24109778 G G G G G G G G A A A G G G G G G G A A
13 chr13_24111683 0 24111683 A A A A A A A A G G G G A A A A A A G G
13 chr13_24112576 0 24112576 C C C C C C C C T T T T C C C C C C T T
13 chr13_24117546 0 24117546 G G A G G G G G G G G G G G G G G G G G
13 chr13_24117897 0 24117897 A A A A A A A A A A A A A A G G A A A A
13 chr13_24118384 0 24118384 C C C C C C C C C C C C T T C C C C C C
13 chr13_24119852 0 24119852 A A A C C C A A A A A A A A A A A A A A
13 chr13_24121840 0 24121840 G G C C C C G G C C C C C C C C C C C C
13 chr13_24129232 0 24129232 G G G G G G G G G G A G G G G G G G G G
13 chr13_24137854 0 24137854 G G G G G G G G A A A A G G G G G G A A
13 chr13_24142269 0 24142269 A A A A A A A A A A A A A G A A A A A A
13 chr13_24147968 0 24147968 T T T T T T T T C C C C T T T T T T C C
13 chr13_24148618 0 24148618 A A G G G G A A G G G G G G G G G G G G
13 chr13_24148905 0 24148905 G G G G G G G G A A A A G G G G G G A A
13 chr13_24156798 0 24156798 T T T T T T T T C C C C T T T T T T C C
13 chr13_24161568 0 24161568 C C C C C T C C C C C C C C C C C C C C
13 chr13_24162100 0 24162100 C C T T T T C C T T T T T T T T T T T T
13 chr13_24167518 0 24167518 G G G G G G G G A A A A G G G G G G A A
13 chr13_24174449 0 24174449 A A A A A A A A G G G G A A A A A A G G
13 chr13_24175772 0 24175772 G G G G G G G G G G G G A A G G G G G G
13 chr13_24176619 0 24176619 T T C C C T T T C C C C C C C C C C C C
13 chr13_24184795 0 24184795 G G G G G G G G G G G G G G G G A G G G
13 chr13_24185697 0 24185697 C C C C C C C C C T C C C C C C C C C C
13 chr13_24188425 0 24188425 T T T T T T T T T T T T C T T T T T T T
13 chr13_24189796 0 24189796 C C C C C G C C C C C C C C C C C C C C
13 chr13_24199274 0 24199274 G G G G G G G G G G A G G G G G G G G G
13 chr13_24204675 0 24204675 C C C C C C C C A A A A C C C C C C A A
13 chr13_24205504 0 24205504 C C C C C C C C C C C C C C C C C T C C
13 chr13_24209153 0 24209153 C C C C C C C C C C C C C T C C C C C C
13 chr13_24209883 0 24209883 A G G G G G G G G G G G G G G G G G A A
13 chr13_24217926 0 24217926 G G G G G G G G A G G G G G G G G G G G
13 chr13_24221562 0 24221562 G G G G A G G G G G G G G G G G G G G G
13 chr13_24231471 0 24231471 C C C C C C C C G G G G C C C C C C G G
13 chr13_24237606 0 24237606 T T C C C T T T T T T T T T T T T T T T
13 chr13_24247824 0 24247824 T T T T T T T T C C C C T T T T T T C C
13 chr13_24250647 0 24250647 A A A A A A A A A A A A C C C C C C A A
13 chr13_24261208 0 24261208 G G G G G G G G G G G G G G C G G G G G
13 chr13_24268586 0 24268586 C C C C C C C C C C C T C C C C C C C C
13 chr13_24274332 0 24274332 T T T T T T T T T T T T T T T T C T T T
13 chr13_24277334 0 24277334 T T T T T T A T T T T T T T T T T T T T
13 chr13_24280824 0 24280824 A A A A A A A A G G G G A A A A A A G G
13 chr13_24283942 0 24283942 G G G G G G G G G G G G G G G G A G G G
13 chr13_24289502 0 24289502 A A A A A A A A A A A A A G A A A A A A
13 chr13_24295796 0 24295796 T T T T T T T T C C C C T T T T T T C C
13 chr13_24299539 0 24299539 A A A A A A A A A A A A A G A A A A A A
13 chr13_24313544 0 24313544 A A A A A A A A A A A A A A A G A A A A
13 chr13_24319183 0 24319183 G G G G G G G G A A A A G G G G G G A A
13 chr13_24321112 0 24321112 T T T T T T T T C C C C T T T T T T C C
13 chr13_24321488 0 24321488 G T G G G G G G G G G G G G G G G G G G
13 chr13_24326691 0 24326691 T T T T T T T T C T C C T T T T T T T T
13 chr13_24327470 0 24327470 G G A A G G G G G G G G G G G G G G G G
13 chr13_24332352 0 24332352 T T G G G G T T T T T T T T T T T T T T
13 chr13_24338425 0 24338425 T T T T C T T T T T T T T T T T T T T T
13 chr13_24341184 0 24341184 C C C C C C C C C C C C C T C C C C C C
13 chr13_24345425 0 24345425 T T T T T T T T C C C C T T T T T T C C
13 chr13_24346811 0 24346811 T T T T T T T T T T C C T T T T T T C C
13 chr13_24348654 0 24348654 A A A A A G A A A A A A A A A A A A A A
13 chr13_24354193 0 24354193 C C C C C C C C G G G G C C C C C C G G
13 chr13_24354671 0 24354671 G G G G G G G G A A A G G G G G G G G G
13 chr13_24360169 0 24360169 C C C C C C C C C C C C C C C C T T C C
13 chr13_24361711 0 24361711 C C C C C C C C C T C C C C C C C C C C
13 chr13_24362591 0 24362591 T T T T T T T T C C C C T T T T T T C C
13 chr13_24363200 0 24363200 A A A A A A A A G G G G A A A A A A G G
13 chr13_24363469 0 24363469 C T C C C C C C C C C C C C C C C C C C
13 chr13_24365401 0 24365401 C C C C C C C C G G G G C C C C C C G G
13 chr13_24365983 0 24365983 T T T T T T T T T T T T T T T T G G T T
13 chr13_24366284 0 24366284 G G G G G T G G G G G G G G G G G G G G
13 chr13_24366831 0 24366831 C C C C C C C C G G G G C C C C C C G G
13 chr13_24367100 0 24367100 A A A A A A A A G G G G A A A A A A G G
13 chr13_24374822 0 24374822 C C C C C C C C C C C C C C C T C C C C
13 chr13_24375088 0 24375088 A A A A A A A A A A A A A A A A G G A A
13 chr13_24377768 0 24377768 T T T T T T T T G G G G T T T T T T G G
13 chr13_24382558 0 24382558 T T T T T T T T G G G G T T T T T T G G
13 chr13_24385972 0 24385972 C C C C C C C C C C C C C C G G C C C C
13 chr13_24396504 0 24396504 C C C C T T C C C C C C C C C C C C C C
13 chr13_24399429 0 24399429 G G G G G G G G A A A A G G G G G G A A
13 chr13_24399527 0 24399527 C C C C C C C C C C C C C C T T C C C C
13 chr13_24399688 0 24399688 A A A A A A A A G G G G A A A A A A G G
13 chr13_24400661 0 24400661 A G A A A A A A A A A A A A A A A A A A
13 chr13_24403564 0 24403564 A A A A G G A A A A A A A A A A A A A A
13 chr13_24411309 0 24411309 C C C C C C C C C G C C C C C C C C C C
13 chr13_24411559 0 24411559 G G G G G G G G G G G G G G A A G G G G
13 chr13_24411888 0 24411888 C C C C C C C C T T T T C C C C C C T T
13 chr13_24414590 0 24414590 C C C C C C C C T T T T C C C C C C T T
13 chr13_24414991 0 24414991 C C C C C C C C T T T T C C C C C C T T
13 chr13_24419050 0 24419050 A A A A A A A A G G G G A A A A A A G G
13 chr13_24419657 0 24419657 A A A A A A A A A A A A G G G G G G A A
13 chr13_24421953 0 24421953 C C C C C C C C C C C C C T C C C C C C
13 chr13_24431388 0 24431388 T T T T T T T T T T T T G G T T T T T T
13 chr13_24431824 0 24431824 T T C C C C T T C C C C C C C C C C C C
13 chr13_24434051 0 24434051 T T T T T T T T C C C C T T T T T T C C
13 chr13_24434513 0 24434513 G G G G G G G G G G G G G G A A G G G G
13 chr13_24436124 0 24436124 C C C C C C C C T T T T C C C C C C T T
13 chr13_24436170 0 24436170 G G G G G G A A G G G G G G G G G G G G
13 chr13_24436723 0 24436723 C C C T C C C C C C C C C C C C C C C C
13 chr13_24439295 0 24439295 T T T T T T T T A A A A T T T T T T A A
13 chr13_24439321 0 24439321 A A A A A A A A G G G G A A A A A A G G
13 chr13_24440028 0 24440028 C C C C C C C C T T T T C C C C C C T T
13 chr13_24441437 0 24441437 G G G G G G G G G G G G C G G G G G G G
13 chr13_24442537 0 24442537 T T T T T T T T T T T T T T G T T T T T
13 chr13_24443749 0 24443749 G G G G G G G G A A A A G G G G G G A A
13 chr13_24446729 0 24446729 A A A T A A A A A A A A A A A A A A A A
13 chr13_24446844 0 24446844 T T T T T T T T C C C C T T T T T T C C
13 chr13_24448744 0 24448744 G G C C C C C C C C C C C C C C C C C C
13 chr13_24462290 0 24462290 T T T T T T T T T T C T T T T T T T T T
13 chr13_24467989 0 24467989 C C C C C C C C C T C T C C C C C C C C
13 chr13_24469622 0 24469622 G G A G G G G G G G G G G G G G G G G G
13 chr13_24473899 0 24473899 C C C C C C C C C C C C C T C C C C C C
13 chr13_24479229 0 24479229 A A A A A A A A G G G G A A A A A A G G
13 chr13_24486627 0 24486627 C C C C C C C C A A A A C C C C C C A A
13 chr13_24487249 0 24487249 C C C C C T C C C C C C C C C C C C C C
13 chr13_24497801 0 24497801 T T T T T T T T T T T T T T T T C C T T
13 chr13_24498720 0 24498720 A A G G G G A A A A A A A A A A A A A A
13 chr13_24500501 0 24500501 A A A A A A A A G G G G A A A A A A G G
13 chr13_24502762 0 24502762 C C C C C C C C C C C C C C T T C C C C
13 chr13_24505216 0 24505216 G G G G G G G G A A A A G G G G G G A A
13 chr13_24505842 0 24505842 G G G G G G G G A G G G G G G G G G G G
13 chr13_24506667 0 24506667 C C C C C C C C C C C C C T C C C C C C
13 chr13_24509250 0 24509250 C C A C C C C C C C C C C C C C C C C C
13 chr13_24509284 0 24509284 A A A A A A A A A A T T A A A A A A A A
13 chr13_24511460 0 24511460 C C C C C C C C A A C C C C C C C C A A
13 chr13_24512401 0 24512401 A A A A A A A A C C C C A A A A A A C C
13 chr13_24512823 0 24512823 C T C C C C C C C C T T C C C C C C C C
13 chr13_24516072 0 24516072 T T T T T T T T G G G G T T T T T T G G
13 chr13_24518568 0 24518568 A A A A A A A A A A G G A A A A A A A A
13 chr13_24518662 0 24518662 T T T T C T T T T T T T T T T T T T T T
13 chr13_24520909 0 24520909 C C C T C C C C C C C C C C C C C C C C
13 chr13_24524245 0 24524245 A A A A A A A A A A A A G G G G G G A A
13 chr13_24529932 0 24529932 G G G G G G G G A G A G G G G G G G G G
13 chr13_24534277 0 24534277 A A A A A A A A T T T T A A A A A A T T
13 chr13_24535210 0 24535210 A A A G A A A A A A A A A A A A A A A A
13 chr13_24546086 0 24546086 C C C C C C T T C C C C C C C C C C T T
13 chr13_24549909 0 24549909 G G A A A A G G A A A A A A A A A A A A
13 chr13_24551376 0 24551376 T T T T T T T T T T C T T T T T T T T T
13 chr13_24551500 0 24551500 G G G G G G G G A G G G G G G G G G G G
13 chr13_24554105 0 24554105 A A A A A A A A G G G G A A A A A A G G
13 chr13_24555745 0 24555745 C C C C C C C C C C G G C C C C C C C C
13 chr13_24558478 0 24558478 G G G G G G G G G G G G G G A A G G G G
13 chr13_24561528 0 24561528 C C C C C C C C C C C C C C C C C T C C
13 chr13_24563776 0 24563776 C C C C C T C C C C C C C C C C C C C C
13 chr13_24563787 0 24563787 G G A A A G G G G G G G A G A A A G A A
13 chr13_24563920 0 24563920 A A A A A A A A G G G G A A A A A A G G
13 chr13_24567164 0 24567164 C C T T T T C C C C C C C C C C C C C C
13 chr13_24568647 0 24568647 A A A A A A A A G G G G A A A A A A G G
13 chr13_24569760 0 24569760 T T A A A A T T T T T T T T T T T T T T
13 chr13_24575083 0 24575083 C G G G G G G G G G G G G G G G G G G G
13 chr13_24576280 0 24576280 T T G G G G T T T T T T T T T T T T T T
13 chr13_24577170 0 24577170 A A A A A A A A A A A A A A A A A C A A
13 chr13_24579989 0 24579989 A A A A A A A A G G G G A A A A A A G G
13 chr13_24580664 0 24580664 A A C C A A A A A A A A A A A A A A A A
13 chr13_24580796 0 24580796 C C C C C T C C C C C C C C C C C C C C
13 chr13_24587850 0 24587850 A A A A A A A A T T T T A A A A A A T T
13 chr13_24590216 0 24590216 G G G G G G G G G G G G A A G G G G G G
13 chr13_24597566 0 24597566 A A A A A A A A A G A G A A A A A A G G
13 chr13_24597591 0 24597591 G G G G G G G G A A A A G G G G G G A A
13 chr13_24598122 0 24598122 G G G G G T G G G G G G G G G G G G G G
13 chr13_24616554 0 24616554 C C C C C C C C C C C C C C C T C C C C
13 chr13_24616847 0 24616847 A A A A A A A A T T T T A A A A A A T T
13 chr13_24621151 0 24621151 A A A A A A A A A A A A A A G G G G A A
13 chr13_24621956 0 24621956 T T T T T T T T G T T T T T T T T T T T
13 chr13_24625991 0 24625991 T T T T C C T T T T T T T T T T T T T T
13 chr13_24629034 0 24629034 G G G G G T G G G G G G G G G G G G G G
13 chr13_24646878 0 24646878 G G G G G G G G G G G G C G G G G G G G
13 chr13_24652894 0 24652894 A A A A A A A A A A A A A A A A G G A A
13 chr13_24656800 0 24656800 C C C C C C C C C C C C C T C C C C C C
13 chr13_24673527 0 24673527 G G G G G G G G T T T T G G G G G G T T
13 chr13_24678429 0 24678429 T T C T T T T T T T T T T T T T T T T T
13 chr13_24680053 0 24680053 C C C C C C C C T T T T C C C C C C T T
13 chr13_24684973 0 24684973 C C C C C C C C C C C C C C C C A A C C
13 chr13_24690381 0 24690381 A A G G G G A A G G G G G G G G G G G G
13 chr13_24698929 0 24698929 G G G G G G G G A A A A G G G G G G A A
13 chr13_24701252 0 24701252 C C C C C C C C C C C C C C C C T T C C
13 chr13_24703584 0 24703584 A A A A A A A A A G G G A A A A A A G G
13 chr13_24703896 0 24703896 A A A A A A A A A A A A A T A A A A A A
13 chr13_24704670 0 24704670 C C C C T T C C T T T T C C C C C C T T
13 chr13_24705187 0 24705187 G G G G G G A A G G G G G G G G G G G G
13 chr13_24707648 0 24707648 T T T T T T T T C C C C T T T T T T C C
13 chr13_24708445 0 24708445 G G G G G G G G G G G G A G G G G G G G
13 chr13_24711286 0 24711286 A A G G G G A A G G G G G G G G G G G G
13 chr13_24714922 0 24714922 T T T T T T T T T T T T C T T T T T T T
13 chr13_24719727 0 24719727 T T T T T T T T G G G G T T T T T T G G
13 chr13_24727246 0 24727246 G G G G G G G G A G A G G G G G G G G G
13 chr13_24728430 0 24728430 T T T T T T T T C T C C T T T T T T T T
13 chr13_24731360 0 24731360 C C C C C C C C T T T T C C C C C C T T
13 chr13_24731981 0 24731981 C C C C C C C C T T T T C C C C C C T T
13 chr13_24732013 0 24732013 G G G G A A G G G G G G G G G G G G G G
13 chr13_24732076 0 24732076 T T T T T T T T G T G T T T T T T T T T
13 chr13_24732270 0 24732270 G G G G G G A G G G G G G G G G G G G G
13 chr13_24740836 0 24740836 C C C C C C C C C T C C C C C C C C C C
13 chr13_24741108 0 24741108 T T T T T T T T T T T T G T T T T T T T
13 chr13_24744464 0 24744464 C C T T T T C C C C C C C C C C C C C C
13 chr13_24752325 0 24752325 G G G G G G A G G G G G G G G G G G G G
13 chr13_24752401 0 24752401 A A A A A A A A A G A A A A A A A A G G
13 chr13_24758074 0 24758074 G G A A G G G G G G G G G G G G G G G G
13 chr13_24764776 0 24764776 T T T T T T T T T T C T T T T T T T T T
13 chr13_24766924 0 24766924 A A C C C C A A A A A A A A A A A A A A
13 chr13_24773524 0 24773524 C C C C C C C C T T T T C C C C C C T T
13 chr13_24786248 0 24786248 C T T T T T T T T T T T T T T T T T T T
13 chr13_24792487 0 24792487 T T T T T T T T T T T T T T T T C C T T
13 chr13_24795277 0 24795277 G G G G G G G G G G G G G G G G C C G G
13 chr13_24797754 0 24797754 G G G G G G G G C C C C G G G G G G C C
13 chr13_24799149 0 24799149 T T C C T T T T T T T T T T T T T T T T
13 chr13_24806196 0 24806196 C C C C C C C C C C C C C C C T C C C C
13 chr13_24809147 0 24809147 G G G G G G G G A A A A G G G G G G A A
13 chr13_24812110 0 24812110 T T T T A A T T T T T T T T T T T T T T
13 chr13_24814925 0 24814925 A A A A G G A A A A A A A A A A A A A A
13 chr13_24830994 0 24830994 T T T T T T T T T T T T C C T T T T T T
13 chr13_24843386 0 24843386 C C C C C C C C C C C C C C A A C C C C
13 chr13_24877241 0 24877241 G G G G A A G G G G G G G G G G G G G G
13 chr13_24885690 0 24885690 G G G G G G G G G G G G G G G T G G G G
13 chr13_24886200 0 24886200 C C C C C C C C C C C C A C C C C C C C
13 chr13_24886257 0 24886257 A A A A G G A A A A A A A A A A A A A A
13 chr13_24905118 0 24905118 C C C C C C C C C T C T C C C C C C C C
13 chr13_24908602 0 24908602 G G G G G G G G G G G G A G G G G G G G
13 chr13_24911820 0 24911820 A A A C A A A A A A A A A A A A A A A A
13 chr13_24923420 0 24923420 G G G G G G G G A A A A A A G G G G A A
13 chr13_24945125 0 24945125 G G G G G G G G A A A A G G A G G G A A
13 chr13_24954062 0 24954062 C C C C C C C C T T T T C C C C C C T T
13 chr13_24954533 0 24954533 G G G G G G G G G G G G G G A G G G G G
13 chr13_24954849 0 24954849 G G A A G G G G G G G G G G G G G G G G
13 chr13_24955106 0 24955106 C C T T C C C C C C C C C C C C C C C C
13 chr13_24955375 0 24955375 T T C C C C T T C C C C C C C C C C C C
13 chr13_24959302 0 24959302 G G A A G G G G G G G G G G G G G G G G
13 chr13_24959863 0 24959863 A G G G G G G G G G G G G G G G G G G G
13 chr13_24959919 0 24959919 G G G G G G A G G G G G G G G G G G G G
13 chr13_24963357 0 24963357 C C C C C C C C C C C C T T C C C C C C
13 chr13_24966841 0 24966841 C C C C C C C C C C C T C C C C C C C C
13 chr13_24992177 0 24992177 T T T T T T T T A A A A T T T T T T A A
13 chr13_24996316 0 24996316 G G G G G G G G C C C C G G G G G G C C
13 chr13_24996927 0 24996927 C C C C C C C C G G G G C C C C C C G G
13 chr13_25022631 0 25022631 G G G G G G G G C C C C G G G G G G C C
13 chr13_25031632 0 25031632 A A A A A A A A A A A A T T A A A A A A
13 chr13_25031784 0 25031784 C C C C C C C C T T T T C C T T C C T T
13 chr13_25038802 0 25038802 C C C T C T C C C C C C C C C C C C C C
13 chr13_25042195 0 25042195 T T T T T T T T T T T T C C T T T T T T
13 chr13_25043015 0 25043015 T T T T T T T T C C C C T T T T T T C C
13 chr13_25055771 0 25055771 G G C C C C G G G G G G G G G G G G G G
13 chr13_25075469 0 25075469 G G G G G G G G A A A A G G G G G G A A
13 chr13_25081538 0 25081538 A A A A A A A A C C C C A A A A A A C C
13 chr13_25086590 0 25086590 C C T T C T C C C C C C C C C C C C C C
13 chr13_25091096 0 25091096 T T T T T T T T T T T T C C T T T T T T
13 chr13_25093869 0 25093869 C C C C C C C C C C C C C C C C T T C C
13 chr13_25094254 0 25094254 G G G G G G G G A A A A G G G G G G A A
13 chr13_25095346 0 25095346 G G G G G G G G G G G G G G G G A A G G
13 chr13_25096483 0 25096483 C C A A A A A C A A A A A A A A A A A A
13 chr13_25098750 0 25098750 A A A A A G A A A A A A A A A A A A A A
13 chr13_25105540 0 25105540 A A A A A A A A G G G G A A A A A A G G
13 chr13_25106402 0 25106402 G G G G A G G G G G G G G G G G G G G G
13 chr13_25111267 0 25111267 G G G G G G G G G T G G G G G G G G G G
13 chr13_25117215 0 25117215 A A A A A A A A C C C C A A A A A A C C
13 chr13_25120839 0 25120839 T T T T T T T T C C C C T T T T T T C C
13 chr13_25121759 0 25121759 C C C C C C C C G G G G C C C C C C G G
13 chr13_25125222 0 25125222 T T T T T T T T C C C C T T T T T T C C
13 chr13_25136654 0 25136654 T T T T T T T T C C C C T T T T T T C C
13 chr13_25149030 0 25149030 G G G G G G G G T T T T G G G G G G T T
13 chr13_25154323 0 25154323 G G G G G G G G G G G G G G G G A G G G
13 chr13_25155040 0 25155040 G G G G G G G G G G A G A A G G G G G G
13 chr13_25156683 0 25156683 G G G G G G G G G G G G G G G G A A G G
13 chr13_25157182 0 25157182 T T T T T T T T T T T T T T T T C C T T
13 chr13_25170603 0 25170603 A A G G A A A A A A A A A A A A A A A A
13 chr13_25179652 0 25179652 A A A A A A A A T T T T A A A A A A T T
13 chr13_25196478 0 25196478 G G G G G G G G G G G G G G A A G G G G
13 chr13_25200978 0 25200978 G G G G A G G G G G G G G G G G G G G G
13 chr13_25202774 0 25202774 G G C C C C G G C C C C C C C C C C C C
13 chr13_25210003 0 25210003 A A A A A A A A A A A A A A A A G G A A
13 chr13_25214989 0 25214989 A A G G G G A A G G G G G G G G G G G G
13 chr13_25222341 0 25222341 A A A A A A A A A A A A A G A A A A A A
13 chr13_25230066 0 25230066 T T C C C C T T C C C C C C C C C C C C
13 chr13_25231382 0 25231382 G G G G A G G G G G G G G G G G G G G G
13 chr13_25308651 0 25308651 C C C C C C C T C C C C C C C C C C C C
13 chr13_25342846 0 25342846 G G G G G G G G G G G G G G G G A A G G
13 chr13_25344924 0 25344924 A A A A A A A A A A A A A A A A A C A A
13 chr13_25380707 0 25380707 A A A A G G A A A A A A A A A A A A A A
13 chr13_25387398 0 25387398 G G A A A A A G G G G G G G G G G G G G
13 chr13_25399809 0 25399809 G G G G G G G G G G G G G G A A G G G G
13 chr13_25405072 0 25405072 T T C C C C C C C C C C C C C C C C C C
13 chr13_25405629 0 25405629 C C C C C C C C T T T T C C C C C C T T
13 chr13_25407379 0 25407379 G G G G G G G G A A A A G G G G G G A A
13 chr13_25416463 0 25416463 T T T T T T T T T T T T T T C C T T T T
13 chr13_25416931 0 25416931 G G G G G G G G T T T T G G G G G G T T
13 chr13_25422909 0 25422909 G G G G G G G T G G G G G G G G G G G G
13 chr13_25423230 0 25423230 G G G G G G G G C C C C G G G G G G C C
13 chr13_25425403 0 25425403 T T T T T T T T C C C C T T T T T T C C
13 chr13_25430629 0 25430629 A A A A A A A A A A A A A A G G A A A A
13 chr13_25434950 0 25434950 G G G G G G G G T T T T G G G G G G T T
13 chr13_25438702 0 25438702 G G G G A G G G G G G G G G G G G G G G
13 chr13_25441110 0 25441110 A A A A A A A A G G G G A A A A A A G G
13 chr13_25442106 0 25442106 A A A A A A A A A A A A A A G G A A A A
13 chr13_25445862 0 25445862 T T T T T T T T T T C C T T T T T T T T
13 chr13_25449307 0 25449307 T T T T T T T T C C C C T T T T T T C C
13 chr13_25474071 0 25474071 C C C C C C C C C C C T C C C C C C C C
13 chr13_25479966 0 25479966 G G G G G G G G T T G T G G G G G G G G
13 chr13_25480593 0 25480593 A A A A A A A A A A A A G G A A A A A A
13 chr13_25482266 0 25482266 T T T T T T T T T T C C T T T T T T C C
13 chr13_25484358 0 25484358 C C A A A A C C A A A A A A A A A A A A
13 chr13_25485628 0 25485628 C C C C C G C C C C C C C C C C C C C C
13 chr13_25487024 0 25487024 C C C C C C C C T T T T C C C C C C T T
13 chr13_25488086 0 25488086 C C C C C C C C C C C C C C C C T T C C
13 chr13_25489631 0 25489631 C C C C C C C C T T T T C C C C C C T T
13 chr13_25489717 0 25489717 C C C C C C C C T T T T C C C C C C T T
13 chr13_25494863 0 25494863 G G G G G G G G C C C C G G G G G G C C
13 chr13_25498415 0 25498415 C C C C T T C C C C C C C C C C C C C C
13 chr13_25504192 0 25504192 T T T T T T T T C C C C T T T T T T C C
13 chr13_25511393 0 25511393 T T T T T T T T C C C C T T T T T T C C
13 chr13_25512456 0 25512456 C C C C C C C C C C C C C C T T C C C C
13 chr13_25532582 0 25532582 C C C C C C C C C C C C C C T T C C C C
13 chr13_25547671 0 25547671 T T T T T T T T T T T T A T T T T T T T
13 chr13_25550865 0 25550865 T T T T T T T T G G G G T T T T T T G G
13 chr13_25553937 0 25553937 G G G G G G G G G G G G G G G G A A G G
13 chr13_25554156 0 25554156 G G G G G G G G A A A A G G G G G G A A
13 chr13_25566744 0 25566744 G G G G A A G G G G G G G G G G G G G G
13 chr13_25567494 0 25567494 C C C C C C C C C C C C G G G G G G C C
13 chr13_25568411 0 25568411 G G G G G G G G A A A A G G G G G G A A
13 chr13_25568934 0 25568934 A A A A A A A A G G G G A A A A A A G G
13 chr13_25575510 0 25575510 A A A A G G A A A A A A A A A A A A A A
13 chr13_25585579 0 25585579 C C C C C C C C T T T T C C C C C C T T
13 chr13_25585948 0 25585948 C C C C C T C C C C C C C C C C C C C C
13 chr13_25591852 0 25591852 G G A G G G G G G G G G G G G G G G G G
13 chr13_25595540 0 25595540 T T C C C C T T T T T T T T T T T T T T
13 chr13_25599550 0 25599550 G G G G G G G G G G G G A G G G G G G G
13 chr13_25599740 0 25599740 C C G G G G C C G G G G G G G G G G G G
13 chr13_25602089 0 25602089 C C C C C C C C C C C C C G C C C C C C
13 chr13_25619689 0 25619689 C C C C C C C C T T T T C C C C C C T T
13 chr13_25620666 0 25620666 A A A A A A A A G G G G A A A A A A G G
13 chr13_25630511 0 25630511 G G G G G G G G G G A G G G G G G G G G
13 chr13_25631588 0 25631588 G G G G G G G G A A A A G G G G G G A A
13 chr13_25632436 0 25632436 A A A A A A A A G G G G A A A A A A G G
13 chr13_25637607 0 25637607 G G T T G T G G G G G G G G G G G G G G
13 chr13_25639507 0 25639507 C C C C C C C C C C C C C C G G C C C C
13 chr13_25639616 0 25639616 G G A A G G G G G G G G G G G G G G G G
13 chr13_25643727 0 25643727 G G G G A G G G G G G G G G G G G G G G
13 chr13_25645601 0 25645601 C C C C C T C C C C C C C C C C C C C C
13 chr13_25650652 0 25650652 A A A A A A A A A A A A A G A A A A A A
13 chr13_25654618 0 25654618 A A A A A A C C A A A A A A A A A A A A
13 chr13_25659440 0 25659440 G G G G G G G G C C C C G G G G G G C C
13 chr13_25664574 0 25664574 T T C C C C C C C C C C C C C C C C C C
13 chr13_25666435 0 25666435 A A A A A A A A A A A A A A C C A A A A
13 chr13_25668511 0 25668511 G G C C C C C C C C C C C C C C C C C C
13 chr13_25669436 0 25669436 C C C C C C C C C C C C C C T T C C C C
13 chr13_25669769 0 25669769 C C C C C C C C C C C C C T C C C C C C
13 chr13_25677396 0 25677396 C C C C C C C C C C C C C T C C C C C C
13 chr13_25682316 0 25682316 C C C C C C C C C C C C T T C C C C C C
13 chr13_25682627 0 25682627 G G G G G G G G A A A A G G G G G G A A
13 chr13_25682906 0 25682906 G G G G G G G G G G G G G G G G T T G G
13 chr13_25687768 0 25687768 T T T T T T T T G G G G T T T T T T G G
13 chr13_25687929 0 25687929 T T T T C C T T C C C C T T T T T T C C
13 chr13_25691216 0 25691216 C C C C C C C C C C C C C C C C T T C C
13 chr13_25691266 0 25691266 C C C C C C C C T T T T C C C C C C T T
13 chr13_25696604 0 25696604 G G G G G G G G G G A G G G G G G G G G
13 chr13_25699568 0 25699568 C C T T C C C C C C C C C C C C C C C C
13 chr13_25703756 0 25703756 G G G G G G G G C C C C G G G G G G C C
13 chr13_25706587 0 25706587 C C C C C C C C C C C C C C T T C C C C
13 chr13_25709468 0 25709468 G G A A A A G G G G G G G G G G G G G G
13 chr13_25712490 0 25712490 G G A A A A A A A A A A A A A A A A A A
13 chr13_25714578 0 25714578 C C C T C T C C C T C T T T T T T T C C
13 chr13_25715333 0 25715333 C C C C C C C C T T T T C C C C C C T T
13 chr13_25719354 0 25719354 G G G G G G G G C C C C G G G G G G C C
13 chr13_25721067 0 25721067 C C C C C C C C G G G G C C C C C C G G
13 chr13_25721770 0 25721770 T T T T T T T T T T T T T T G G T T T T
13 chr13_25725204 0 25725204 C C C C C G C C C C C C C C C C C C C C
13 chr13_25726069 0 25726069 C C T T T T C C C C C C C C C C C C C C
13 chr13_25726825 0 25726825 T T T T T T T T T T T T C C T T T T T T
13 chr13_25729296 0 25729296 G G G G C G G G G G G G G G G G G G G G
13 chr13_25737710 0 25737710 G G G G G G G G A A A A G G G G G G A A
13 chr13_25747005 0 25747005 C C C C C C C C T T T T C C C C C C T T
13 chr13_25747717 0 25747717 G G G G G G G G A G G G G G G G G G G G
13 chr13_25753170 0 25753170 A A A A A A A A G G G G A A A A A A G G
13 chr13_25757875 0 25757875 C C T T T T C C C C C C C C C C C C C C
13 chr13_25764792 0 25764792 T T C C C C C C C C C C C C C C C C C C
13 chr13_25767392 0 25767392 G G G T G G G G G G G G G G G G G G G G
13 chr13_25789635 0 25789635 G G G G G T G G G G G G G G G G G G G G
13 chr13_25791284 0 25791284 C C C C C C C C C T C C C C C C C C C C
13 chr13_25805664 0 25805664 C C C C C C C C C C C C C C T T C C C C
13 chr13_25810906 0 25810906 T T C T T T T T T T T T T T T T T T T T
13 chr13_25822140 0 25822140 C C C C C C C C T T T T C C C C C C T T
13 chr13_25822569 0 25822569 G G G G G G A G G G G G G G G G G G G G
13 chr13_25822854 0 25822854 C T T T T T T T T T T T T T T T T T T T
13 chr13_25830037 0 25830037 A A A A A A A A G G G G A A A A A A G G
13 chr13_25830377 0 25830377 C G G G G G C C G G G G G G G G G G G G
13 chr13_25834523 0 25834523 T T T T T T T T G G G G T T T T T T G G
13 chr13_25837028 0 25837028 C C C C C C C C T T T T C C C C C C T T
13 chr13_25841826 0 25841826 A A A A A A A A A A A A G G A A A A A A
13 chr13_25842524 0 25842524 T T T T T T T T C C C C T T T T T T C C
13 chr13_25850481 0 25850481 G G G G G G A G G G G G G G G G G G G G
13 chr13_25857002 0 25857002 G G G G G G G G C C C C G G G G G G C C
13 chr13_25857902 0 25857902 C C C C C C C C C C C C C T C C C C C C
13 chr13_25859388 0 25859388 G G G G G G G G G G G G G G A A G G G G
13 chr13_25860396 0 25860396 A C C C C C C C C C C C C C C C C C C C
13 chr13_25862977 0 25862977 G G G G G G G G A A A A G G G G G G A A
13 chr13_25879949 0 25879949 G G G G G G G G G G G G G G G G C C G G
13 chr13_25883111 0 25883111 T T T T T T T T T T T T T T T T C C T T
13 chr13_25890177 0 25890177 A A A A A A A A T T T T A A A A A A T T
13 chr13_25901462 0 25901462 G G G G G G A G G G G G A A G G G G G G
13 chr13_25902775 0 25902775 G G G G G G G G G G G G G G A A G G G G
13 chr13_25905352 0 25905352 C C C C T T C C C C C C C C C C C C C C
13 chr13_25912383 0 25912383 T T T T T T T T C C C C T T T T T T C C
13 chr13_25917725 0 25917725 A A A A A A A A A A A A A A G G A A A A
13 chr13_25918132 0 25918132 T T T T G T T T T T T T T T T T T T T T
13 chr13_25963082 0 25963082 C C C C T T C C C C C C C C C C C C C C
13 chr13_25966885 0 25966885 C C T T T T C C C C C C C C C C C C C C
13 chr13_25994029 0 25994029 C C G G C C C C C C C C C C C C C C C C
13 chr13_26002525 0 26002525 C C C C C C C C C C C C A A A A A A C C
13 chr13_26022499 0 26022499 G G G G C G G G G G G G G G G G G G G G
13 chr13_26022864 0 26022864 G G T T G T G G G G G G G G G G G G G G
13 chr13_26024447 0 26024447 A A A A A A A A G G G G A A A A A A G G
13 chr13_26028001 0 26028001 C C C C C C C C C C C C C C A A A A C C
13 chr13_26029207 0 26029207 A T T T T T T T T T T T T T T T T T T T
13 chr13_26039569 0 26039569 C C C C C C C C C C C C C C C C A A C C
13 chr13_26040657 0 26040657 A A A A A A A A A A A A T T A A A A A A
13 chr13_26044955 0 26044955 C C C C C C C C C C C C C T C C C C C C
13 chr13_26050147 0 26050147 C T C C C C C C C C C C C C C C C C C C
13 chr13_26061548 0 26061548 G G G G G G G G A A A A G G G G G G A A
13 chr13_26062379 0 26062379 T T T T T T T T T T T T T T T T C C T T
13 chr13_26087345 0 26087345 G G G G G G G G G G C G G G G G G G G G
13 chr13_26087728 0 26087728 T T T T T T T T T T T T T T T T C C T T
13 chr13_26091439 0 26091439 C C C C A C C C C C C C C C C C C C C C
13 chr13_26100104 0 26100104 G G G G G G G G C C C G G G G G G G G G
13 chr13_26103714 0 26103714 T T T T T T T T T T A T T T T T T T T T
13 chr13_26106669 0 26106669 G G G G G G G G G G G G G G G G T T G G
13 chr13_26110829 0 26110829 A A A A A A A A G G G G A A A A A A G G
13 chr13_26119478 0 26119478 A G G G G G G G G G G G G G G G G G G G
13 chr13_26121446 0 26121446 C C C C C C C C C C C G C C C C C C G G
13 chr13_26131400 0 26131400 A G A A A A G G A A A A A A A A A A A A
13 chr13_26141252 0 26141252 C C C C C C C T C C C C C C C C C C C C
13 chr13_26147502 0 26147502 C C C C C C C T C C C C C C C C C C C C
13 chr13_26153344 0 26153344 G G T T T T G G T T T T G G G G G G T T
13 chr13_26155058 0 26155058 A A A A A A A A A A A A G G A A A A A A
13 chr13_26184438 0 26184438 C C T T T T C C C C C C C C C C C C C C
13 chr13_26189658 0 26189658 T T G G G G T T T T T T T T T T T T T T
13 chr13_26191885 0 26191885 T T G G G G T T T T T T T T T T T T T T
13 chr13_26199550 0 26199550 C C C C C C C C T T T T C C C C C C T T
13 chr13_26210571 0 26210571 C C C C C C C C T T C C C C C C C C C C
13 chr13_26211782 0 26211782 C C C C C C C C T T T T C C C C C C T T
13 chr13_26220757 0 26220757 C C C C C C C C C C C C C C C C A A C C
13 chr13_26224285 0 26224285 G G G G G G G G G G G G G G G G C C G G
13 chr13_26229812 0 26229812 C C C C C C C C C C C C C T C C C C C C
13 chr13_26237060 0 26237060 A A A A A A G G G G G G G G G G G G G G
13 chr13_26243909 0 26243909 T T T T T T C C T T T T T T T T T T T T
13 chr13_26247074 0 26247074 A T T T T T T T T T T T T T T T T T T T
13 chr13_26262756 0 26262756 T T T T T T T T T T T T T T G G T T T T
13 chr13_26270808 0 26270808 G G G G G G C C G G G G G G G G G G G G
13 chr13_26278562 0 26278562 T T T T T T T T T T C T T T T T T T T T
13 chr13_26291199 0 26291199 C C C C C C C C C C C C C C C C T T C C
13 chr13_26293531 0 26293531 G G G G G G G G T T T T G G G G G G T T
13 chr13_26307472 0 26307472 T T T T C T T T T T T T T T T T T T T T
13 chr13_26309553 0 26309553 C C C C C C C C T T T T C C C C C C T T
13 chr13_26324852 0 26324852 T T T T T T T T T T T T T T T T C C T T
13 chr13_26332202 0 26332202 A A A A A A A A A A A A A G A A A A A A
13 chr13_26332492 0 26332492 C C C C C C T T C C C C C C C C C C C C
13 chr13_26342949 0 26342949 G G G G G G A A G G G G G G G G G G G G
13 chr13_26343659 0 26343659 C C C C C C A A C C C C C C C C C C C C
13 chr13_26346889 0 26346889 C C C C C C C C T T T T C C C C C C T T
13 chr13_26348052 0 26348052 G G G G G G G G G G G G G G G G T T G G
13 chr13_26350669 0 26350669 G G G G G G G G A A A A G G G G G G A A
13 chr13_26351684 0 26351684 A A A A A A A A G G G G A A A A A A G G
13 chr13_26352785 0 26352785 T T C C C C C C C C C C C C C C C C C C
13 chr13_26356749 0 26356749 T T T T T T T T T T T T T T T T C C T T
13 chr13_26363511 0 26363511 A A A A A A A A G G G G A A A A A A G G
13 chr13_26372683 0 26372683 C C C C C C C C C C C C C C C C G G C C
13 chr13_26373557 0 26373557 C C C C C C C C G G G G C C C C C C G G
13 chr13_26374045 0 26374045 C C C C C C C C A A A A C C C C C C A A
13 chr13_26376608 0 26376608 A A A A A A A A T T T T A A A A A A T T
13 chr13_26378189 0 26378189 G G T T T T G G G G G G G G G G G G G G
13 chr13_26379422 0 26379422 A A A A A A A A A A A A A A G G A A A A
13 chr13_26385189 0 26385189 A A A A A A A A G G G G A A A A A A G G
13 chr13_26389901 0 26389901 T T T T T T T T T T T T C T T T C C T T
13 chr13_26391403 0 26391403 T T T T T T T T T T T T C C T T T T T T
13 chr13_26391950 0 26391950 T T T T T T T T C C C C T T T T T T C C
13 chr13_26393456 0 26393456 T T C C C T T T T T T T T T T T T T T T
13 chr13_26393701 0 26393701 T T T T T T T T T T T T T T C C T T T T
13 chr13_26399535 0 26399535 T T A A A A A T T T T T A A A A A A T T
13 chr13_26403089 0 26403089 A A T T T T T T T T T T T T T T T T T T
13 chr13_26405648 0 26405648 G G G G G G G G G G G G G G G G A A G G
13 chr13_26407553 0 26407553 C C C C C C C C C C A C C C C C C C C C
13 chr13_26418911 0 26418911 T T T T T T T T C C C T T T T T T T T T
13 chr13_26431106 0 26431106 A A A A A A A A A A A G A A A A A A G G
13 chr13_26431374 0 26431374 A G G G G G G G G G G G G G G G G G G G
13 chr13_26440449 0 26440449 T T A A A A T T A A A A A A A A A A A A
13 chr13_26441429 0 26441429 G G G G G G G G G G G G C C G G G G G G
13 chr13_26442031 0 26442031 A A A A A A A A A G A G A A A A A A G G
13 chr13_26444545 0 26444545 C C C C C C C C T T T T C C C C T T T T
13 chr13_26446101 0 26446101 A A A A A A A A G G G G A A A A A A G G
13 chr13_26453438 0 26453438 C C C C C C G G C C C C C C C C C C C C
13 chr13_26460868 0 26460868 A A A A A A A A A G A A A A A A A A A A
13 chr13_26461730 0 26461730 C T C C C C C C C C C C C C C C C C C C
13 chr13_26463942 0 26463942 T T C C C C T T C C C C C C C C C C C C
13 chr13_26468719 0 26468719 A A A A A A A A A G A A A A A A A A A A
13 chr13_26487710 0 26487710 T T T T T T T T C T T T T T T T T T T T
13 chr13_26488945 0 26488945 G G G G G G A G G G G G G G G G G G G G
13 chr13_26497324 0 26497324 G G G G G G G G G G G G G G G G A A G G
13 chr13_26500465 0 26500465 A A A A A A A A A G A G A A A A A A G G
13 chr13_26501739 0 26501739 C C A A A A C C A A A A A A C C A A A A
13 chr13_26509197 0 26509197 C C T T C C C C T T T T T T T T T T T T
13 chr13_26510218 0 26510218 A A G G A A A A A A A A G G G G G G A A
13 chr13_26550143 0 26550143 A A A A A T A A A A A A A A A A A A A A
13 chr13_26551513 0 26551513 A A A A A A A A A A A G A A A A A A A A
13 chr13_26554381 0 26554381 G G G G G G G G A A A A G G G G G G A A
13 chr13_26559269 0 26559269 C C C C C C C C C C C G C C C C C C C C
13 chr13_26566253 0 26566253 C C C C C G C C C C C C C C C C C C C C
13 chr13_26571613 0 26571613 G G G G G G G G G G G G G G A A G G G G
13 chr13_26572480 0 26572480 C C C C C C C C C C C C T T C C C C C C
13 chr13_26574957 0 26574957 A A A A A A A A G G G G A A A A A A G G
13 chr13_26591475 0 26591475 A A A G A A A A A A A A A A A A A A A A
13 chr13_26591519 0 26591519 T T T T T T T T G G G G T T T T T T G G
13 chr13_26604233 0 26604233 T T T T T T G G T T T T T T T T T T T T
13 chr13_26621181 0 26621181 G G A A A A G G A A A A A A A A A A A A
13 chr13_26631206 0 26631206 G G G G G G G G C C C C G G G G C C C C
13 chr13_26634146 0 26634146 T T T T T T T T C C C C C C C C C C C C
13 chr13_26636508 0 26636508 T T T T T T T T T T T T T T T T G G T T
13 chr13_26637216 0 26637216 A A G G G G A A A A A A A A A A A A A A
13 chr13_26638911 0 26638911 G G G G G G G G C C G G G G G G G G G G
13 chr13_26640018 0 26640018 G G G G G G G G G G G G G G A A G G G G
13 chr13_26641021 0 26641021 A A A A A A A A A A A A A A A A A C A A
13 chr13_26644645 0 26644645 G G G G G G G G C C C C G G G G G G C C
13 chr13_26648587 0 26648587 C C C C C C C C A A A A A A A A A A A A
```
