## Supplementary File 8. Zonkey (Schubert et al. 2017) report for donkey specimen Ancient8. for "No genetic evidence yet for hinnies at Mazongshan (400-160 BCE), northwestern China": incl_ts.tped (part 18 of 33)

```
13 chr13_26654907 0 26654907 C C T T T T C C C C C C C C C C C C C C
13 chr13_26656602 0 26656602 G G G G G G G G G G G G A A G G A A G G
13 chr13_26661050 0 26661050 T T G T T T T T T T T T T T T T T T T T
13 chr13_26663953 0 26663953 G G G G G G G G G G G G G G G G A A G G
13 chr13_26674357 0 26674357 T T T T T T T T T T T T A T T T T T T T
13 chr13_26975014 0 26975014 T T C C C C C C C C C C C C C C C C C C
13 chr13_26979924 0 26979924 G G G G A A G G G G G G G G G G G G G G
13 chr13_26987592 0 26987592 C C C C C C C C G G G G C C C C C C G G
13 chr13_27007013 0 27007013 A A G G G G A A G G G G G G G G G G G G
13 chr13_27009262 0 27009262 A C A A A A A A A A A A A A A A A A A A
13 chr13_27010018 0 27010018 C C T T T T C C T T T T T T T T T T T T
13 chr13_27012677 0 27012677 C C C C C T C C C C C C C C C C C C C C
13 chr13_27016966 0 27016966 T T T T T T T T C T T T T T T T T T T T
13 chr13_27019559 0 27019559 C C C C C C C C C C C C T T T T C C C C
13 chr13_27019580 0 27019580 A A A A A A A A A G G G A A A A A A G G
13 chr13_27027056 0 27027056 T T C C T T T T T T T T T T T T T T T T
13 chr13_27027576 0 27027576 G G G G G G G G G G G G A G G G G G G G
13 chr13_27028789 0 27028789 G G G G G G G G G G G G G G A A G G G G
13 chr13_27030430 0 27030430 A A A A A A A A C C C C A A A A A A C C
13 chr13_27030913 0 27030913 C C C C C T C C C C C C C C C C C C C C
13 chr13_27031043 0 27031043 G G G G G G G G G G G G C G G G G G G G
13 chr13_27031516 0 27031516 G G A A A G G G G G G G G G G G G G G G
13 chr13_27032544 0 27032544 G G G G G G A A G G G G G G G G G G G G
13 chr13_27032645 0 27032645 C C C C C C C C C T C C C C C C C C C C
13 chr13_27040593 0 27040593 G G G G G G G G G G G G G G G G C C G G
13 chr13_27041330 0 27041330 G G A G G G G G A A A A G G G G A A A A
13 chr13_27046349 0 27046349 G G G G G G G G G G G G G G A A G G G G
13 chr13_27048848 0 27048848 A A G G G G A A G G G G G G A A G G G G
13 chr13_27048970 0 27048970 A A A A A A A A A G A A A A A A A A A A
13 chr13_27053878 0 27053878 C C C C C C C C C C C C C G C C C C C C
13 chr13_27054216 0 27054216 T T A A A T T T T T T T T T T T T T T T
13 chr13_27058816 0 27058816 T T T T T T T T C C C C T T T T T T C C
13 chr13_27058867 0 27058867 G G G G G G G G A A A A G G G G G G A A
13 chr13_27059558 0 27059558 A A A A A A A A T T T T A A A A A A T T
13 chr13_27067718 0 27067718 G G G G G G A A G G G G G G G G G G G G
13 chr13_27069772 0 27069772 A A A A A A A A G G G G A A A A A A A A
13 chr13_27073639 0 27073639 T T C C C T T T C C C C C C C C C C C C
13 chr13_27077598 0 27077598 G G G G G G A A G G G G G G G G G G G G
13 chr13_27081984 0 27081984 T T C T T T T T T T T T T T T T T T T T
13 chr13_27087799 0 27087799 T T T T T T T T T T T T C C C C C C T T
13 chr13_27088270 0 27088270 G G G G G G G G T T T T G G G G G G T T
13 chr13_27103494 0 27103494 A A A A A A A A G G G G A A A A A A G G
13 chr13_27103770 0 27103770 A A A A A A A A G G G G A A A A A A G G
13 chr13_27105947 0 27105947 G G G G G G G G G G G G A G G G G G G G
13 chr13_27106992 0 27106992 T T T T T T T T C C C C T T T T T T C C
13 chr13_27119523 0 27119523 T T T T T T T T C C C C T T T T T T C C
13 chr13_27129770 0 27129770 C C C C C C C C C C C C C C C C T T C C
13 chr13_27134062 0 27134062 T T C C C C C C C C C C C C C C C C C C
13 chr13_27135651 0 27135651 C C T T T T C C T T T T T T T T T T T T
13 chr13_27138948 0 27138948 T T T T T T T T A A A A T T T T T T A A
13 chr13_27139049 0 27139049 A A A A A C A A A A A A A A A A A A A A
13 chr13_27142419 0 27142419 A A A A A A A A G G G G A A A A A A G G
13 chr13_27142819 0 27142819 G G A A G G G G G G G G G G G G G G G G
13 chr13_27142889 0 27142889 C C C C C C C C C C C C C C T T C C C C
13 chr13_27143118 0 27143118 C C C C C C C C T T C T C C C C C C T T
13 chr13_27150126 0 27150126 G G G G G G G G C C C C G G G G G G C C
13 chr13_27152549 0 27152549 C C C C C C C C C C C C C C A A C C C C
13 chr13_27159129 0 27159129 A G G G G G G G G G G G G G G G G G G G
13 chr13_27161671 0 27161671 A A A A G G A A A A A A A A A A A A A A
13 chr13_27164387 0 27164387 G G G G G G G G A A A G G G G G G G A A
13 chr13_27164459 0 27164459 T T C C T T T T T T T T T T T T T T T T
13 chr13_27164622 0 27164622 G G G G G G G G G G G G A G G G G G G G
13 chr13_27171545 0 27171545 G G A A G G G G G G G G G G G G G G G G
13 chr13_27178168 0 27178168 C C C C C C C C T T T T C C C C C C T T
13 chr13_27183651 0 27183651 G G G G A G G G G G G G G G G G G G G G
13 chr13_27183737 0 27183737 C C G G G G C C G G G G G G G G G G G G
13 chr13_27183762 0 27183762 C C T T T T C C T T T T T T T T T T T T
13 chr13_27185913 0 27185913 G G G G G G G G G G G G A G G G G G G G
13 chr13_27197377 0 27197377 G G G T G G G G G G G G G G G G G G G G
13 chr13_27203557 0 27203557 C C C C C C C C C C C C T T C T C C C C
13 chr13_27204052 0 27204052 A G A A A A A A A A A A A A A A A A A A
13 chr13_27208476 0 27208476 G G A A A A A A A A A A A A A A A A A A
13 chr13_27211276 0 27211276 G G G G G G G G A A A A G G G G G G A A
13 chr13_27229751 0 27229751 A A A A A A A A A A A A C C C C C C A A
13 chr13_27230827 0 27230827 G G G G G G G G G G G G A A G G G G G G
13 chr13_27231484 0 27231484 A A A A A A A A G G G G A A A A A A G G
13 chr13_27233912 0 27233912 G G G G G G G G G G G G A G G G G G G G
13 chr13_27236227 0 27236227 C C C C C C C C T T C T C C C C C C T T
13 chr13_27238651 0 27238651 A A A A A A A A G G G G A A A A A A G G
13 chr13_27244163 0 27244163 A A A A A G A A A A A A A A A A A A A A
13 chr13_27248664 0 27248664 T T T T T T T T C C C C T T T T T T C C
13 chr13_27250353 0 27250353 A A A A A A A A G G G G A A A A A A G G
13 chr13_27253231 0 27253231 C C T T C C C C C C C C C C C C C C C C
13 chr13_27253419 0 27253419 C C C C C C C C T T T T C C C C C C T T
13 chr13_27258400 0 27258400 C C C C C C C C C C C C C C C G C C C C
13 chr13_27259391 0 27259391 A A G G G G A A G G G G G G G G G G G G
13 chr13_27262176 0 27262176 T T T T A T T T T T T T T T T T T T T T
13 chr13_27266217 0 27266217 G G G G G G G G A A A A G G G G G G A A
13 chr13_27266845 0 27266845 C C C C C C C G C C C C C C C C C C C C
13 chr13_27269643 0 27269643 G G G G G G G G A A A A G G G G G G A A
13 chr13_27273585 0 27273585 A A A A A A A A G G G G A A A A A A G G
13 chr13_27273728 0 27273728 T T G G G G G G G G G G G G G G G G G G
13 chr13_27285068 0 27285068 A G G G G G G G G G G G G G G G G G G G
13 chr13_27286435 0 27286435 A A A A A A A A C C C C A A A A A A C C
13 chr13_27288086 0 27288086 G G A A A A G G A A A A A A A A A A A A
13 chr13_27289609 0 27289609 A A A A A A A A G G G G A A A A A A G G
13 chr13_27290789 0 27290789 C T T T T T T T T T T T T T T T T T T T
13 chr13_27294530 0 27294530 A C C C C C A C C C C C C C C C C C C C
13 chr13_27296732 0 27296732 T T T T T T T T T T T T C T T T T T T T
13 chr13_27307483 0 27307483 T T T T T T T T T T A A T T T T T T T T
13 chr13_27307749 0 27307749 G G G G G G G G A A A A G G G G G G A A
13 chr13_27311164 0 27311164 C C C C C C C C T T T T C C C C C C T T
13 chr13_27311399 0 27311399 C C C C C C C C C C C T C C C C C C C C
13 chr13_27315434 0 27315434 C C C C C C C C C C C C C C C T C C C C
13 chr13_27315460 0 27315460 G G G G G G G G A A A G G G G G G G G G
13 chr13_27316190 0 27316190 C C C C C C C C T T T T C C C C C C T T
13 chr13_27320276 0 27320276 C C C C C T C C C C C C C T C T T T C C
13 chr13_27324830 0 27324830 G G A A A A G G A A A A A A A A A A A A
13 chr13_27325617 0 27325617 C C C C C C C C C C C C C G C C C C C C
13 chr13_27325706 0 27325706 A A A A A A A A G G G G A A A A A A G G
13 chr13_27326500 0 27326500 G G G G G G A G G G G G G G G G G G G G
13 chr13_27329266 0 27329266 C C C C C C C C A A A A C C C C C C A A
13 chr13_27330447 0 27330447 A A G G G G G G G G G G G G G G G G G G
13 chr13_27331275 0 27331275 T T T T T T T T G G G G T T T T T T G G
13 chr13_27335187 0 27335187 C T C C C C C C C C C C C C C C C C C C
13 chr13_27335519 0 27335519 G G G G G G G G G G G G A A G G G G G G
13 chr13_27336716 0 27336716 G G G G A G G G G G G G G G G G G G G G
13 chr13_27337787 0 27337787 A T A A A A T T A A A A A A A A A A A A
13 chr13_27342042 0 27342042 C C C C C C C C G G G G C C C C C C G G
13 chr13_27342595 0 27342595 T T T T T T T T T T T T T T T T C T T T
13 chr13_27343752 0 27343752 C C C C C C C C C C C C C C C C A A C C
13 chr13_27347076 0 27347076 T T T T T T T T T T T T T T A T T T T T
13 chr13_27353753 0 27353753 T T T T T T T T T T T T C C T T T T T T
13 chr13_27357756 0 27357756 C C C C C C C C G G G G C C C C C C G G
13 chr13_27359301 0 27359301 C C C C C C C C T T T T C C C C C C T T
13 chr13_27361047 0 27361047 T T T T T T T T T T T T G T T T T T T T
13 chr13_27361758 0 27361758 C C C C C C C C C C C C G G C C C C C C
13 chr13_27362535 0 27362535 C C C C C C C T T T T T C C C C C C T T
13 chr13_27362605 0 27362605 C C C C C C C C C C C C C C T T C C C C
13 chr13_27363759 0 27363759 C C C C C C C C C C C C C T C C C C C C
13 chr13_27370109 0 27370109 C C C C C C C C C C C C C C C G C C C C
13 chr13_27372516 0 27372516 C C C C C T C C C C C C C C C C C C T T
13 chr13_27375742 0 27375742 G G G G G G G G G G G G A G G G A A G G
13 chr13_27380539 0 27380539 A A A A A A A A G G G G A A A A A A G G
13 chr13_27381742 0 27381742 G G A A G G G G G G G G G G G G G G G G
13 chr13_27391876 0 27391876 A A A A A A A A G G G G A A A A A A G G
13 chr13_27412906 0 27412906 A A A A A A A G A A A A A A A A A A A A
13 chr13_27414317 0 27414317 T T T T T T T T C C C C T T T T T T C C
13 chr13_27418427 0 27418427 G G G G G T G G G G G G G G G G G G G G
13 chr13_27422763 0 27422763 C C C C C C C C G G G G C C C C C C G G
13 chr13_27433307 0 27433307 G G G G G G G G T T T T G G G G G G T T
13 chr13_27446328 0 27446328 A A A A A A A A G G G G A A A A A A G G
13 chr13_27446877 0 27446877 A A A A A A A A G G G G A A A A A A G G
13 chr13_27451477 0 27451477 T T T T T T T T T T C C T T T T T T C C
13 chr13_27454800 0 27454800 C C C C C C C C T T C C C C C C C C C C
13 chr13_27456641 0 27456641 G G G G G G G G G G G G G G G G A G G G
13 chr13_27464247 0 27464247 T T T T T T T T C C C T T T T T T T C C
13 chr13_27469191 0 27469191 C C C C C C C C C C C C C C C C C G C C
13 chr13_27469581 0 27469581 A A G G G G A A G G G G G G G G G G G G
13 chr13_27477776 0 27477776 C C C C C C C C C C C C C T C C C C C C
13 chr13_27477954 0 27477954 C C C C C C C C T T T T C C C C C C T T
13 chr13_27480284 0 27480284 A A A A A A A A C C C C A A A A A A C C
13 chr13_27485761 0 27485761 C C G G G G C C G G G G G G G G G G G G
13 chr13_27487634 0 27487634 T T T T T T T T C C C C C T T T C C C C
13 chr13_27490002 0 27490002 T T T T T T T T T T T T T T A A T T T T
13 chr13_27490484 0 27490484 C C T T T T C C T T T T T T T T T T T T
13 chr13_27496075 0 27496075 G G G G G G G G G G G G A A A A G G G G
13 chr13_27499432 0 27499432 A A A A A A A A G G G G G G G G G G G G
13 chr13_27500637 0 27500637 A A A A A A A A G G G G G G G G G G G G
13 chr13_27505140 0 27505140 G G G G G G G G A A G G G G G G G G A A
13 chr13_27506298 0 27506298 C C T T T T T T T T T T T T T T T T T T
13 chr13_27510887 0 27510887 T T T T T T T T C C C C T T T T T T C C
13 chr13_27516806 0 27516806 G G G G G G G G C C C C G G G G G G C C
13 chr13_27518628 0 27518628 C C C C C C C C C C C C C C C C T T C C
13 chr13_27521309 0 27521309 A A A A A A G G A A A A A A A A A A A A
13 chr13_27521361 0 27521361 G G G G G G G G C C G G G G G G G G C C
13 chr13_27523570 0 27523570 G G G G G G G G A A A A G G G G G G A A
13 chr13_27525552 0 27525552 C C C C C C C C T T T T C C C C C C T T
13 chr13_27529812 0 27529812 C C C C C C C C T T T T C C C C C C T T
13 chr13_27531523 0 27531523 T T T T T T T T C C C C T T T T T T C C
13 chr13_27535280 0 27535280 T T T T T T T T C C C C T T T T T T C C
13 chr13_27538507 0 27538507 G G G G G G G G A A A A G G G G G G A A
13 chr13_27545297 0 27545297 G G G G G G G G G G G G C C G G G G G G
13 chr13_27551670 0 27551670 A A A A A A A A G G G G A A A A A A G G
13 chr13_27552776 0 27552776 A A A A A A A A G G G G A A A A A A G G
13 chr13_27555278 0 27555278 C C C C C C C C T T T T C C C C C C T T
13 chr13_27555818 0 27555818 G G G G G G G G C C C C G G G G G G C C
13 chr13_27557218 0 27557218 C C C C C C C C T T T T C C C C C C T T
13 chr13_27559532 0 27559532 G G G G G G G G A A A A G G G G G G A A
13 chr13_27573103 0 27573103 A A A A A A A A A A A A A A C C A A A A
13 chr13_27575432 0 27575432 C C C C C C C C C C C C C C T T C C C C
13 chr13_27577285 0 27577285 G G G G G G G G G G G G A G G G G G G G
13 chr13_27578394 0 27578394 A A G G G G G G G G G G G G G G G G G G
13 chr13_27578622 0 27578622 G G G G G G G G G G G G A G G G G G G G
13 chr13_27583168 0 27583168 T T T T T T T T T T T T T T C C C C T T
13 chr13_27583960 0 27583960 G G G G G G G G G G G G G T G G G G G G
13 chr13_27585160 0 27585160 T T T T T T T T T T C T T T T T T T T T
13 chr13_27585928 0 27585928 T T T T T T T T G G G T T T T T T T G G
13 chr13_27588165 0 27588165 T T T T T T T T T T T T T T C T T T T T
13 chr13_27588681 0 27588681 C C T T T T C C T T T T T T T T T T T T
13 chr13_27589604 0 27589604 C C C C C C C C T T T T C C C C C C T T
13 chr13_27591895 0 27591895 G G G G G G G G G G G G C G G G G G G G
13 chr13_27593211 0 27593211 G G G G G G G G A A A A G G G G G G A A
13 chr13_27596757 0 27596757 G G G G A G G G G G G G G G G G G G G G
13 chr13_27605126 0 27605126 C C C C C C C C C C C C C T C C C C C C
13 chr13_27606102 0 27606102 T T T T T T T T C C C C T T T T T T C C
13 chr13_27606893 0 27606893 A A A A A A A A C C C C A A A A A A C C
13 chr13_27608210 0 27608210 T T C C T T T T T T T T T T T T T T T T
13 chr13_27613065 0 27613065 G G G G A G G G G G G G G G G G G G G G
13 chr13_27613415 0 27613415 C C C C C T C C C C C C C C C C C C C C
13 chr13_27614281 0 27614281 T T T T T T T T C C C C T T T T T T C C
13 chr13_27614353 0 27614353 T T T T T T T T C C C C T T T T T T C C
13 chr13_27615151 0 27615151 C C T T T T C C T T T T T T T T T T T T
13 chr13_27619554 0 27619554 G G G G G G G G A A A A G G G G G G A A
13 chr13_27622688 0 27622688 C C C T C C C C C C C C C C C C C C C C
13 chr13_27628186 0 27628186 G G C C C G G G G G G G G G G G G G G G
13 chr13_27628509 0 27628509 G G G G G G A A G G G G G G G G G G G G
13 chr13_27628949 0 27628949 A A A A A A A A G G G G A A A A A A G G
13 chr13_27644222 0 27644222 A A A A A A A A C C C C A A A A A A C C
13 chr13_27652881 0 27652881 C C G G G G C C G G G G G G G G G G G G
13 chr13_27663161 0 27663161 T T C C T T T T T T T T T T T T T T T T
13 chr13_27677843 0 27677843 T T T T T T T T C C C C T T T T T T T T
13 chr13_27678150 0 27678150 C C C C C C C C C C C C C T C C C C C C
13 chr13_27695361 0 27695361 C C C C C C C C C C G G C C C C C C C C
13 chr13_27696744 0 27696744 A G A A A A A A A A A A A A A A A A A A
13 chr13_27697653 0 27697653 T T C T C T T T C C C C T T C C C C C C
13 chr13_27698843 0 27698843 C C C C C C C C C C T T C C C C C C T T
13 chr13_27706959 0 27706959 A A A A A A A A A A A A A A A A G G A A
13 chr13_27709099 0 27709099 A A A A A A A A A A A A A G A A A A A A
13 chr13_27710020 0 27710020 C T C C C C C C T T C C C C C C C C T T
13 chr13_27717199 0 27717199 C C C C C T C C C C C C C C C C C C C C
13 chr13_27717685 0 27717685 G G G G G G G G G G G G G T G G G G G G
13 chr13_27721376 0 27721376 C C C C C C C C C C C C C C C C T T C C
13 chr13_27723421 0 27723421 G G G G G G A A G G G G G G G G G G G G
13 chr13_27726634 0 27726634 T T T T T T T T C C C C T T T T T T C C
13 chr13_27726811 0 27726811 A A A A A A A A T T A A A A A A A A T T
13 chr13_27727279 0 27727279 A A A A A A A A A A A A A G A A A A A A
13 chr13_27737163 0 27737163 T T C C C C T T C C C C C C C C C C C C
13 chr13_27739022 0 27739022 T T T T T T T T T T T T C T T T T T T T
13 chr13_27739121 0 27739121 C C C C C C C C G G C G C C C C C C G G
13 chr13_27741925 0 27741925 C C C C C C C C C C C C T T C C C C C C
13 chr13_27749500 0 27749500 T T T T T T T T C C C C T T T T T T C C
13 chr13_27749691 0 27749691 T T T T T T T T T T T T T T T T C C T T
13 chr13_27753327 0 27753327 T T T T T T T T C C C C T T T T T T C C
13 chr13_27754292 0 27754292 C C C C C C C C C C C C C G C C C C C C
13 chr13_27757910 0 27757910 A A A A A A A A A A A A A A A A A T A A
13 chr13_27760929 0 27760929 A A A G A A A A G G G G A A A A A A G G
13 chr13_27768987 0 27768987 A A A A A A A A A A A A A A T T A A A A
13 chr13_27777355 0 27777355 G G G G G G G G G G G G G G G T G G G G
13 chr13_27778784 0 27778784 A A A A A A A A A A G G A A A A A A G G
13 chr13_27779608 0 27779608 A A A A A A A A G G G G A A A A A A G G
13 chr13_27779804 0 27779804 A A A A A C A A A A A A A A A A A A A A
13 chr13_27780685 0 27780685 G G G G G G G G G G G G G G A A G G G G
13 chr13_27784687 0 27784687 A A A A A A A A G G G G A A A A A A G G
13 chr13_27784782 0 27784782 G G G G G G G G G G G G A G G G G G G G
13 chr13_27789938 0 27789938 T T T T T T T T A A A T T T T T T T A A
13 chr13_27790108 0 27790108 G G G G G G G G C C C G G G G G G G G G
13 chr13_27793855 0 27793855 T T T T T T T T T T T T C T C C T T T T
13 chr13_27795911 0 27795911 T T T T T T T T C C C C T T T T T T C C
13 chr13_27803480 0 27803480 C C C C C C C C T T T T C C C C C C T T
13 chr13_27807621 0 27807621 G G A A A A G G A A A A G G G G G G A A
13 chr13_27807734 0 27807734 A A A A A A A A G G G G A A A A A A G G
13 chr13_27808957 0 27808957 C C C C C T C C C C T T C C C C C C C C
13 chr13_27811557 0 27811557 G G G G G G G G A A A A G G G G G G A A
13 chr13_27816564 0 27816564 A A A A A A A A G G G G A A A A A A G G
13 chr13_27822381 0 27822381 C C C C C C C C G G G G G G G G G G G G
13 chr13_27827368 0 27827368 C C C C C C C C T T T T C C C C C C T T
13 chr13_27834538 0 27834538 G G G G G G G G A A A A G G G G G G A A
13 chr13_27836304 0 27836304 C C C T C C C C C C C C C C C C C C C C
13 chr13_27836485 0 27836485 G G G G G G G G G G G G G G G G A A G G
13 chr13_27839925 0 27839925 C C C C C C C C T T T T C C C C C C T T
13 chr13_27840054 0 27840054 T T T T T T T T G G G G T T T T T T G G
13 chr13_27849504 0 27849504 C T C C C C C T C C C C C C C C C C C C
13 chr13_27851651 0 27851651 G G G G G G G G G G G G G G G G T T G G
13 chr13_27852399 0 27852399 T T C C C C T T C C C C C C C C C C C C
13 chr13_27853685 0 27853685 G G G G G G G G G G A G G G G G G G A A
13 chr13_27857866 0 27857866 C C C C C C C C T T T T C C C C C C T T
13 chr13_27858927 0 27858927 T T T T T T T T C C C C T T T T T T C C
13 chr13_27871824 0 27871824 G G G G G G G G G G G G G G G G A G G G
13 chr13_27880835 0 27880835 T T T T T T T T C C C C T T T T T T C C
13 chr13_27885098 0 27885098 G G G G G G G G G G G G G G G G G T G G
13 chr13_27886369 0 27886369 C T C C C C C C C C C C C C C C C C C C
13 chr13_27890495 0 27890495 A A A A A A A A G G G G A A A A A A G G
13 chr13_27901945 0 27901945 C C C C C T C C C C C C C C C C C C C C
13 chr13_27906385 0 27906385 A A A A A A A A G G G G A A A A A A G G
13 chr13_27906860 0 27906860 T T T T T T T T T T T T C T C C T T T T
13 chr13_27909279 0 27909279 G G G G G G G G T T G T G G G G G G T T
13 chr13_27916241 0 27916241 T T T T T T T T T T T T C C T T T T T T
13 chr13_27918080 0 27918080 G G G G G G G G A A A A G G G G G G A A
13 chr13_27918571 0 27918571 A G A A A A A A A A A A A A A A A A A A
13 chr13_27921099 0 27921099 A A A A A A A A G G G G A A A A G G G G
13 chr13_27928134 0 27928134 A A G G G G A A G G G G G G G G G G G G
13 chr13_27929427 0 27929427 C C C C C C C C T T T T C C C C C C T T
13 chr13_27929558 0 27929558 A A A A A A A A G G G G A A A A A A G G
13 chr13_27932684 0 27932684 G G A G G G G G G G G G G G G G G G G G
13 chr13_27934167 0 27934167 A A A A A A A A G G G G A A A A A A G G
13 chr13_27936158 0 27936158 T T T T T T T T C C C C T T T T T T C C
13 chr13_27936480 0 27936480 C C C C C C C C G G G G C C C C C C G G
13 chr13_27936985 0 27936985 A A A A A A A A G G G G A A A A A A G G
13 chr13_27941009 0 27941009 A G A A A A A G A A A A A A A A A A A A
13 chr13_27946055 0 27946055 A G A A A A A G A A A A A A A A A A A A
13 chr13_27950192 0 27950192 A A A A A A A A A A A A A A A A A G A A
13 chr13_27950302 0 27950302 A A A A A A A A G G G G A A A A A A G G
13 chr13_27950392 0 27950392 C C T T C C C C C C C C C C C C C C C C
13 chr13_27959681 0 27959681 A A A A A A A A C C C C A A A A A A C C
13 chr13_27960770 0 27960770 G G G G G G G G G G G G C G G G G G G G
13 chr13_27965578 0 27965578 T T T T T T T T C C C C T T T T T T C C
13 chr13_27966407 0 27966407 G G G G G G G G C C C C G G G G G G C C
13 chr13_27967926 0 27967926 C C C C C T C C C C C C C C C C C T C C
13 chr13_27973010 0 27973010 C C C C C C C T C C C C C C C C C C C C
13 chr13_27979721 0 27979721 G G G G G G G G A A A A G G G G G G A A
13 chr13_27981094 0 27981094 A A A A A A A T A A A A A A A A A A A A
13 chr13_27981099 0 27981099 G G G G G G G G G G G G G G G G A A G G
13 chr13_27985846 0 27985846 T T T T T T T T C C C C T T T T T T C C
13 chr13_27986229 0 27986229 T T T T T T T T T T T T C T T T T T T T
13 chr13_27986886 0 27986886 T T T T T T T T C C C C T T T T T T C C
13 chr13_27989183 0 27989183 C C C C C C C C T T T T C C C C C C T T
13 chr13_27989248 0 27989248 G G G G G G G G G G G G G G A G G G G G
13 chr13_27995682 0 27995682 G G G G G G G G T T T T G G G G G G T T
13 chr13_27996995 0 27996995 A A A A A T A A A A A A A A A A A A A A
13 chr13_28001768 0 28001768 C C C C C C C C T T T T C C C C C C T T
13 chr13_28002592 0 28002592 G G G G G G G G C C C G G G G G G G C C
13 chr13_28003604 0 28003604 A G G G G G A A G G G G G G G G G G G G
13 chr13_28014177 0 28014177 A A A A A A A A G G A G A A A A A A G G
13 chr13_28018019 0 28018019 G G G G G G G G G G G G G G A A G G G G
13 chr13_28019694 0 28019694 G G G G G G G G G G C G G G G G G G G G
13 chr13_28021269 0 28021269 C C C C C C C C T T C T C C C C C C T T
13 chr13_28023232 0 28023232 A A A A A A A A G G G G A A A A A A G G
13 chr13_28027683 0 28027683 A A A A A A A G A A A A A A A A A A A A
13 chr13_28027959 0 28027959 C C C C C C C C T T T T C C C C C C T T
13 chr13_28051674 0 28051674 C T T T T T T T T T T T T T T T T T T T
13 chr13_28052557 0 28052557 T T T T T T T T G T G G T T T T T T G G
13 chr13_28055275 0 28055275 G G G G G G G G G G G G A G G G G G G G
13 chr13_28057827 0 28057827 C C C C C C C C C C C C C C C C A C C C
13 chr13_28064250 0 28064250 G G G G G G G G A A A A G G G G G G A A
13 chr13_28078053 0 28078053 C C C C C T C C C C C C C C C C C C C C
13 chr13_28078750 0 28078750 A G G G G G G G G G G G G G G G G G G G
13 chr13_28078854 0 28078854 G G G G G G G G G G G G G G G G A A G G
13 chr13_28078984 0 28078984 G G A A G G G G G G G G G G G G G G G G
13 chr13_28080378 0 28080378 G G G G G G G G T T T T G G G G G G T T
13 chr13_28089220 0 28089220 A A A A A A A A G G G G A A A A A A G G
13 chr13_28093284 0 28093284 T T T T T T T T C C C C T T T T T T C C
13 chr13_28094757 0 28094757 C C C C C C C C C C C C C C C C T T C C
13 chr13_28095736 0 28095736 A A A A A G A A A A A A A A A A A A A A
13 chr13_28105285 0 28105285 G G G G G G G G G G G G G T G G G G G G
13 chr13_28107140 0 28107140 G G G G G G G G A A A A G G G G G G A A
13 chr13_28112781 0 28112781 G G A A A A A A A A A A A A A A A A A A
13 chr13_28114024 0 28114024 G G C G G G G G G G G G G G G G G G G G
13 chr13_28115426 0 28115426 C C C C C C C C T T T T C C C C C C T T
13 chr13_28120639 0 28120639 T T G G G G T T T T T T T T T T T T T T
13 chr13_28124945 0 28124945 C C C C C C C C C C C C C C C C T T C C
13 chr13_28134022 0 28134022 A A A A A A A A A A A A A A A A G G A A
13 chr13_28139027 0 28139027 G G G G G G G G C C C C G G G G G G C C
13 chr13_28146478 0 28146478 C C C C C C C C C C C C C T C C C C C C
13 chr13_28156667 0 28156667 C C G G G G C C C C C C C C C C C C C C
13 chr13_28156973 0 28156973 C C C C C C C C T T T T C C C C C C T T
13 chr13_28163195 0 28163195 C C C C C C C C C C C C T T C C C C C C
13 chr13_28164363 0 28164363 T T T T T T T T C C C C C C C C C C C C
13 chr13_28175911 0 28175911 G G G G G G G G G G G G G G G G A A G G
13 chr13_28178708 0 28178708 C C C C C C T T C C C C C C C C C C C C
13 chr13_28180322 0 28180322 C C C C C C C C C C C C C T C C C C C C
13 chr13_28183295 0 28183295 T T T T T T T T T T T T T T C C T T T T
13 chr13_28184134 0 28184134 T T C C C C T T C C C C C C C C C C C C
13 chr13_28184528 0 28184528 T T T T T T T T C C C C T T T T T T C C
13 chr13_28201685 0 28201685 G G G G G G G G G G G G G G A A G G G G
13 chr13_28205080 0 28205080 C C C C C T C C C C C C C C C C C C C C
13 chr13_28220349 0 28220349 C C C C C C C C C C C C C C C C C T C C
13 chr13_28222374 0 28222374 C C C C C C C C T T T T C C C C C C T T
13 chr13_28223422 0 28223422 G G G G G G G G A G G G G G G G G G G G
13 chr13_28234954 0 28234954 A A A A A A A A A A A A A A C C A A A A
13 chr13_28253052 0 28253052 G G A A A A G G A A A A A A A A A A A A
13 chr13_28255680 0 28255680 A A A A A A A A G G G G A A A A A A G G
13 chr13_28262298 0 28262298 C C C C C C C C C T C C C C C C C C C C
13 chr13_28273518 0 28273518 A A A A A A A A G G A G A A A A A A G G
13 chr13_28279317 0 28279317 A A A A A A A A G G G G A A A A A A G G
13 chr13_28279943 0 28279943 C C C C C C C C C C C C C C C C C T C C
13 chr13_28283085 0 28283085 A A A A A A A A A A A A A A A A A C A A
13 chr13_28283296 0 28283296 G G G G G G G G A A A A G G G G G G A A
13 chr13_28287402 0 28287402 C C G G G G G G C C C C G G G G G G C C
13 chr13_28292401 0 28292401 T T T T T T T T C C C C T T T T T T C C
13 chr13_28295567 0 28295567 C C C C C C C T C C C C C C C C C C C C
13 chr13_28295722 0 28295722 A A A A A A A A A A A A A A A A A G A A
13 chr13_28296878 0 28296878 G G G G G G G G A G G G G G G G G G G G
13 chr13_28296893 0 28296893 T T G G G G T T G G G G G G G G G G G G
13 chr13_28297828 0 28297828 T T T T T T T T C C C C T T T T T T C C
13 chr13_28300342 0 28300342 A A A A A A A A G G G G A A A A A A G G
13 chr13_28310306 0 28310306 T T T T T T T T T T T T C C T T T T T T
13 chr13_28310641 0 28310641 T T C C C C T T T T T T T T T T T T T T
13 chr13_28311235 0 28311235 G G G G G G G G C C C C G G G G G G C C
13 chr13_28313721 0 28313721 A A A A A A A A A G G G A A A A A A G G
13 chr13_28318432 0 28318432 G G T T T T G T T T T T T T T T T T T T
13 chr13_28321886 0 28321886 T T T T T T T T T T T T C C T T T T T T
13 chr13_28322037 0 28322037 T T T T T T C T T T T T T T T T T T T T
13 chr13_28328589 0 28328589 A A A A A A A G A A A A A A A A A A A A
13 chr13_28332821 0 28332821 T T T T T T T T C C C C T T T T T T C C
13 chr13_28337700 0 28337700 T T T T T T T T T T T T C T T T T T T T
13 chr13_28339171 0 28339171 A A A A A A A A A A G G A A A A A A A A
13 chr13_28347362 0 28347362 C C C C C T C C C C C C C C C C C C C C
13 chr13_28351679 0 28351679 C C C C C T C C C C C C C C C C C C C C
13 chr13_28353687 0 28353687 G G G G G G G G A A A A G G G G G G A A
13 chr13_28354119 0 28354119 G G G G G G G G A G G G G G G G G G G G
13 chr13_28355759 0 28355759 T T T T T T T T T T T T T T C T T T T T
13 chr13_28357933 0 28357933 G G G G G G G G G G G G G G A G G G G G
13 chr13_28361157 0 28361157 A A A A A G A A A A A A A A A A A A A A
13 chr13_28364039 0 28364039 C C C C C C C C T T T T C C C C C C T T
13 chr13_28370771 0 28370771 A A A A A G A A A A A A A A A A A A A A
13 chr13_28374259 0 28374259 C C C C C C C C C C C C C C C C A A C C
13 chr13_28374347 0 28374347 C C C C C C C C T T T T C C C C C C T T
13 chr13_28375361 0 28375361 G G G G G G G G A A A A G G G G G G A A
13 chr13_28377564 0 28377564 A A C C C C C C C C C C C C C C C C C C
13 chr13_28379199 0 28379199 G G G G G G G G G G G G G G G T G G G G
13 chr13_28384772 0 28384772 A A A G A A A A A A A A A A A A A A A A
13 chr13_28385035 0 28385035 G G G G A G G G G G G G G G G G G G G G
13 chr13_28387775 0 28387775 T T A T T T T T T T T T T T T T T T T T
13 chr13_28394097 0 28394097 A A A A A A A A A A A A A A A T A A A A
13 chr13_28398222 0 28398222 A A A A A A A A A A A A A A A G A A A A
13 chr13_28402919 0 28402919 G G G G G G G G G G G G G G G G A G G G
13 chr13_28403306 0 28403306 T T G G G G T T G G G G G G G G G G G G
13 chr13_28408299 0 28408299 C C C C C T C C C C C C C C C C C C T T
13 chr13_28408300 0 28408300 G G G G G T G G G G G G G G G G G G G G
13 chr13_28408943 0 28408943 G G A A G G G G G G G G G G G G G G G G
13 chr13_28410176 0 28410176 A A A A A A C C A A A A A A A A A A A A
13 chr13_28411056 0 28411056 T T C C T T T T T T T T T T T T T T T T
13 chr13_28414973 0 28414973 C C C C C C C C C C C C C C T T C C C C
13 chr13_28423096 0 28423096 A A A A A A A A G G G G A A A A A A G G
13 chr13_28423117 0 28423117 T T C C C C C T C C C C C C C C C C C C
13 chr13_28433085 0 28433085 C C C C C C C C C C C C C T C C C C C C
13 chr13_28435673 0 28435673 T T T T T T T T C C C C T T T T T T C C
13 chr13_28437898 0 28437898 T T C T T T T T T T T T T T T T T T T T
13 chr13_28442298 0 28442298 T T T T T T T T C C C C T T T T T T C C
13 chr13_28445995 0 28445995 A A A A A A A A A A A A A A A G A A A A
13 chr13_28449754 0 28449754 A A A A A A A A G G G G A A A A A A G G
13 chr13_28452456 0 28452456 G G G G G T G G G G G G G G G G G G G G
13 chr13_28452861 0 28452861 C C C C C C C C C G G G C C C C C C G G
13 chr13_28456232 0 28456232 T T T T T T T T A A A A T T T T T T A A
13 chr13_28458795 0 28458795 C C C C C C C C T T T T T T T T T T T T
13 chr13_28461852 0 28461852 T T T T T T T T C C C C T T T T T T C C
13 chr13_28464131 0 28464131 G G G G G G G G G G G G G G G G G T G G
13 chr13_28464219 0 28464219 G G A A G G G G G G G G G G G G G G G G
13 chr13_28466697 0 28466697 C C C C C C C C C C C C C C C C T T C C
13 chr13_28467196 0 28467196 T T C T C T T T T T T T T T T T T T T T
13 chr13_28469233 0 28469233 C C C C C C C C A C C C C C C C C C A A
13 chr13_28471670 0 28471670 T T T T T T T T C C C C C C T T T T C C
13 chr13_28472284 0 28472284 C C C C C C C C T T T T C C C C C C T T
13 chr13_28477885 0 28477885 C C C C C C C C C C C C C C T T C C C C
13 chr13_28482767 0 28482767 C C C T C C C C C C C C C C C C C C C C
13 chr13_28486886 0 28486886 C C C C C C C C C C C C C C T T C C C C
13 chr13_28487549 0 28487549 C C C C C C C C T T T T C C C C C C T T
13 chr13_28504385 0 28504385 G G G G A G G G G G G G G G G G G G G G
13 chr13_28515085 0 28515085 A A A A A A A A A A A A A A G G A A A A
13 chr13_28516493 0 28516493 T T T T T T T T G G G G T T T T T T G G
13 chr13_28517516 0 28517516 A A A A A A A A C C C C A A A A A A C C
13 chr13_28536571 0 28536571 A A A A A A A A G G G G A A A A A A G G
13 chr13_28538500 0 28538500 T T T T T T T T G G G G T T T T T T G G
13 chr13_28539754 0 28539754 C C C C C C C C G G G G C C C C C C G G
13 chr13_28540701 0 28540701 A A A A C C A A A A A A A A A A A A A A
13 chr13_28541624 0 28541624 A A A A A A A A A A A A C C A A A A A A
13 chr13_28549612 0 28549612 T T T T T T T T C T T T T T T T T T T T
13 chr13_28549807 0 28549807 T T T T T T T T T T T T G G T T T T T T
13 chr13_28550995 0 28550995 T T T T T T T T C C C C T T T T T T T T
13 chr13_28556429 0 28556429 G G G G G G G G A A A A G G G G G G A A
13 chr13_28561762 0 28561762 T T T T T T T T G G G G T T T T T T G G
13 chr13_28562715 0 28562715 C C C C C T C C C C C C C C C C C C C C
13 chr13_28566385 0 28566385 T T T T T T T T C C C C T T T T T T C C
13 chr13_28572810 0 28572810 C C C C C C C C T T T T C C C C C C T T
13 chr13_28574182 0 28574182 G G G G G G G G A A A A G G G G G G A A
13 chr13_28579004 0 28579004 A A A A A A A A A A A A A A A A A G A A
13 chr13_28581076 0 28581076 A A A A A A A A A A A A A G A A A A A A
13 chr13_28587646 0 28587646 T T G G T T T T T T T T T T T T T T T T
13 chr13_28589794 0 28589794 C C C C C C C C A A A A C C C C C C A A
13 chr13_28590813 0 28590813 T T T T T T C T T T T T T T T T T T T T
13 chr13_28591260 0 28591260 T T C C T T T T T T T T T T T T T T T T
13 chr13_28591388 0 28591388 C C C C C C C C T T T T C C C C C C T T
13 chr13_28596198 0 28596198 C C C C C C C C C C C C C T C C C C C C
13 chr13_28599687 0 28599687 A A C C C C C C C C C C C C C C C C C C
13 chr13_28600199 0 28600199 A A G G G G G G G G G G G G G G G G G G
13 chr13_28604096 0 28604096 T T T T T T T T T T T T T T T T C C T T
13 chr13_28611357 0 28611357 G G G G G G G G G G G G G T G G G G G G
13 chr13_28613382 0 28613382 A A A A A A A A A A A A A A A A A T A A
13 chr13_28618019 0 28618019 C C C C C C C C T T T T C C C C C C T T
13 chr13_28621367 0 28621367 T T T T T T T T C C C C T T T T T T C C
13 chr13_28623436 0 28623436 G G G G G G G G G G G G G G G G A A G G
13 chr13_28627956 0 28627956 A A A A A A A A G G G G A A A A A A G G
13 chr13_28638221 0 28638221 G G G G G G G G G G G G A G G G G G G G
13 chr13_28639844 0 28639844 A A A A A A A A A A A C A A A A A A A A
13 chr13_28644308 0 28644308 C C C T C T C C C C C C C C C C C C C C
13 chr13_28645834 0 28645834 C C C T C T C C C T C T C C C T C C T T
13 chr13_28646231 0 28646231 T T C T T T T T T T T T T T T T T T T T
13 chr13_28649492 0 28649492 C C C C C C C C T T T T C C T T C C T T
13 chr13_28650054 0 28650054 A A A A A A A A A A A C A A A A A A A A
13 chr13_28670232 0 28670232 C C C C C C C C C C A A C C C C C C C C
13 chr13_28672346 0 28672346 T T T T T T T T C C C C T T T T T T C C
13 chr13_28673532 0 28673532 G G G G C G G G G G G G G G G G G G G G
13 chr13_28674450 0 28674450 A A A A A A A A C C C C A A A A A A C C
13 chr13_28674968 0 28674968 G G G G G G G G C C C C G G G G G G C C
13 chr13_28675083 0 28675083 C C C T C C C C C C C C C C C C C C C C
13 chr13_28675100 0 28675100 T T T T T T T T C C C C T T T T T T C C
13 chr13_28676634 0 28676634 T T T T T T T T C C C C T T T T T T C C
13 chr13_28676884 0 28676884 G G G G G G G G A A A A G G G G G G A A
13 chr13_28680306 0 28680306 G G A A A A G G A A A A A A A A A A A A
13 chr13_28680484 0 28680484 A A A A A A A A A A A A G G A A A A A A
13 chr13_28690239 0 28690239 C C A A A A A A A A A A A A A A A A A A
13 chr13_28694913 0 28694913 C C C C C C C C C C C C C C C C C T C C
13 chr13_28698453 0 28698453 T T T T T T T T T T T T T T T T C T T T
13 chr13_28699323 0 28699323 C C C C C C C C T T T T C C C C C C T T
13 chr13_28706582 0 28706582 G G G G G G G G T T T T G G G G G G T T
13 chr13_28708870 0 28708870 A A A A A A A A G G G G A A A A A A G G
13 chr13_28710200 0 28710200 G G G G G G G G A A A A G G G G G G A A
13 chr13_28710346 0 28710346 T T T T T T T T T T T T T T T T C T T T
13 chr13_28713234 0 28713234 A T A A A A A A A A A A A A A A A A A A
13 chr13_28724005 0 28724005 A A A A A A A A G G G G A A A A A A G G
13 chr13_28725831 0 28725831 T T T T T T T T C C C C T T T T T T C C
13 chr13_28729048 0 28729048 G G G G G G G G A A A A G G G G G G A A
13 chr13_28731262 0 28731262 G G G G G G G G A A A A G G G G G G A A
13 chr13_28731969 0 28731969 T T T T T T T T C C C C T T T T T T C C
13 chr13_28735643 0 28735643 A A A A A A A A A A A A A A A A A G A A
13 chr13_28738296 0 28738296 C C C C C C C C C C C C C C C T C C C C
13 chr13_28738333 0 28738333 A A A A A A A A C C C C A A A A A A C C
13 chr13_28738517 0 28738517 C T C C C C C C C C C C C C C C C C C C
13 chr13_28738814 0 28738814 T T T T T T T T G G G G T T T T T T G G
13 chr13_28740014 0 28740014 C C C C C C C T C C C C C C C C C C C C
13 chr13_28740276 0 28740276 G G G G G G G G A G G G G G G G G G G G
13 chr13_28742318 0 28742318 C C C C C C C C C C C C C T C C C C C C
13 chr13_28743236 0 28743236 G G G G G G G G A A A A G G G G G G A A
13 chr13_28745788 0 28745788 G G G G A A G G G G G G G G G G G G G G
13 chr13_28746689 0 28746689 A A A A A A A A G G G G A A A A A A G G
13 chr13_28764537 0 28764537 C C G G G G G G G G G G G G G G G G G G
13 chr13_28766997 0 28766997 A A G G G G A G A A A A G G G G G G A A
13 chr13_28772095 0 28772095 G G G G G G G G G G G G G G A A G G G G
13 chr13_28772525 0 28772525 C C C C C C C C T T T T C C C C C C T T
13 chr13_28774846 0 28774846 G G G G G G A G G G G G G G G G G G G G
13 chr13_28778562 0 28778562 A A G G G G A A G G G G G G G G G G G G
13 chr13_28782227 0 28782227 T T T T T T T T C C C C T T T T T T C C
13 chr13_28782584 0 28782584 T T T T T T T T C T T T T T T T T T T T
13 chr13_28783069 0 28783069 C C C C C C C C C T C C C C C C C C C C
13 chr13_28785382 0 28785382 C T T T T T T T T T T T T T T T T T T T
13 chr13_28786006 0 28786006 G G G G G G G G G G G G A A G G G G G G
13 chr13_28786050 0 28786050 A A A A A A A A A G A G A A A A A A G G
13 chr13_28788636 0 28788636 T T T T T T T T T T T T C C T T T T T T
13 chr13_28790137 0 28790137 G G G G G G G G G G G G G G G G C G G G
13 chr13_28792744 0 28792744 G G G G G G G G G G A G G G G G G G G G
13 chr13_28794286 0 28794286 G G G G G G C C G G G G G G G G G G G G
13 chr13_28796256 0 28796256 C C C C C T C C C C C C C C C C C C C C
13 chr13_28799164 0 28799164 C C C C C T C C C C C C C C C C C C C C
13 chr13_28805498 0 28805498 C C C C C C C C C T C C C C C C C C C C
13 chr13_28805925 0 28805925 T T T T T T T T T T T T T T T T C T T T
13 chr13_28806040 0 28806040 C C C C C C C C C C C T C C C C C C C C
13 chr13_28811263 0 28811263 G G G G A G G G G G G G G G G G G G G G
13 chr13_28811682 0 28811682 G G G G G G G G A A A A G G G G G G A A
13 chr13_28813197 0 28813197 A A A G A A A A A A A A A A A A A A A A
13 chr13_28819626 0 28819626 T T T T T T T T G G G G T T T T T T G G
13 chr13_28821434 0 28821434 A A A A A A A A G G G G A A A A A A G G
13 chr13_28832715 0 28832715 T T T T C T T T T T T T T T T T T T T T
13 chr13_28832890 0 28832890 G G G G G G G G A A A A G G G G G G A A
13 chr13_28833937 0 28833937 T T T T T T T T T T T T C T C C C C T T
13 chr13_28837314 0 28837314 C C C C C C C C C C C C C C C C G G C C
13 chr13_28841494 0 28841494 A A A A A A A A T T T T A A A A A A T T
13 chr13_28847139 0 28847139 A G G G G G G G G G G G G G G G G G G G
13 chr13_28850144 0 28850144 A A A A A A A A G G G G A A A A A A G G
13 chr13_28851955 0 28851955 C C C C C C C C C C C C C C G G C C C C
13 chr13_28852007 0 28852007 T T C C C C T T C C C C C C C C C C C C
13 chr13_28857733 0 28857733 G G G G G G G G G G G G G G A G G G G G
13 chr13_28858008 0 28858008 C C C T C C C C C C C C C C C C C C C C
13 chr13_28858053 0 28858053 T T T T T T T T C C T T T T T T T T C C
13 chr13_28858824 0 28858824 C C C T C T C C C C C C C C C C C C C C
13 chr13_28859611 0 28859611 C C C C C C C C C C A A C C C C C C C C
13 chr13_28859783 0 28859783 C C C C C C C C C T C C C C C C C C C C
13 chr13_28860548 0 28860548 T T A A A T T T T T T T T T T T T T T T
13 chr13_28860766 0 28860766 T T T T T T T T T T G G T T T T T T T T
13 chr13_28866451 0 28866451 C C C C C C C C C C C C G G G G G G C C
13 chr13_28867326 0 28867326 T T T T T T T T C C C C T T T T T T C C
13 chr13_28873811 0 28873811 A C C C C C C C C C C C C C C C C C C C
13 chr13_28875260 0 28875260 T T T T T T T T T T T T T T G T T T T T
13 chr13_28880927 0 28880927 A A A A A A A A A A G G A A A A A A A A
13 chr13_28881377 0 28881377 A A A A A A A A G G G G A A A A A A G G
13 chr13_28884019 0 28884019 C C C C C C C C C C C C C C T T C C C C
13 chr13_28886395 0 28886395 G G G G G G G G G G G G A G A A G G G G
13 chr13_28887640 0 28887640 G G G G G G G G A A A A G G G G G G A A
13 chr13_28897883 0 28897883 A A A A A A A A G G G G A A A A A A G G
13 chr13_28901042 0 28901042 G G G G G G G G G G G G G G G G T T G G
13 chr13_28904243 0 28904243 G G G G G G G G A A A A G G G G G G A A
13 chr13_28912145 0 28912145 A A A A A A A A A A A A A A A A G G A A
13 chr13_28912776 0 28912776 A A A A A A A A G G G G A A A A A A G G
13 chr13_28914567 0 28914567 G G G G G G G G A A A A G G G G G G A A
13 chr13_28923642 0 28923642 A A A A A A A A G G G G A A A A A A G G
13 chr13_28924461 0 28924461 T T T T T T T T T T T T C T C C T T T T
13 chr13_28925968 0 28925968 C C C C C C C C C C C C C C C C A C C C
13 chr13_28929356 0 28929356 G G G G G G A A G G G G G G G G G G G G
13 chr13_28929441 0 28929441 T T T T T T T T C C C C T T T T T T C C
13 chr13_28930307 0 28930307 T T T T T T T T C C C C T T T T T T C C
13 chr13_28930744 0 28930744 T T T T T T T T C C C C T T T T T T C C
13 chr13_28931848 0 28931848 A A A A A A A A G G G G A A A A A A G G
13 chr13_28935688 0 28935688 G G G G G G A A G G G G G G G G G G G G
13 chr13_28940570 0 28940570 C C C C C C C C C C C C C T C C C C C C
13 chr13_28943850 0 28943850 C C A A A A C C A A A A A A A A A A A A
13 chr13_28946540 0 28946540 A A A A A A A A A G A A A A A A A A G G
13 chr13_28950553 0 28950553 T T T T T T T T T T T T C T T T T T T T
13 chr13_28950848 0 28950848 T T T T T T T T C C C C T T T T T T C C
13 chr13_28954362 0 28954362 C C C C C C C C C T C C C C C C C C C C
13 chr13_28959652 0 28959652 A A A A A A A A A A A A A C C C A A A A
13 chr13_28966894 0 28966894 C C C C C T C C C C C C C C C C C C C C
13 chr13_28971189 0 28971189 A A A A A G A A A A A A G G A A G G A A
13 chr13_28976523 0 28976523 T T T T T T T T C C C C T T T T T T C C
13 chr13_28978879 0 28978879 C C C C C C C C G G G G C C C C C C G G
13 chr13_28979678 0 28979678 C C C C C C A A C C C C C C C C C C C C
13 chr13_28983016 0 28983016 C C C C C C C C C T T T C C C C C C T T
13 chr13_28986978 0 28986978 G G G G G G G G G G G G G G C G G G G G
13 chr13_28994321 0 28994321 A A A A A A A A A A A A A A A G A A A A
13 chr13_28995031 0 28995031 A A A C A A A A A A A A A A A A A A A A
13 chr13_28995255 0 28995255 C C C C C T C C C C C C C C C C C C C C
13 chr13_29007235 0 29007235 C C C C C C C C C C T T C C C C C C C C
13 chr13_29009117 0 29009117 A A A A A A A A G G G G A A A A A A G G
13 chr13_29009475 0 29009475 C C C C C C C C C C C C C G C C C C C C
13 chr13_29009588 0 29009588 G G G G G G G G G G G G G T T T G G G G
13 chr13_29014290 0 29014290 T T T T A T T T T T T T T T T T T T T T
13 chr13_29014993 0 29014993 G G G G G G G G G G G G G G A G G G G G
13 chr13_29016167 0 29016167 C C C C C C C C C C C C C C C C T T C C
13 chr13_29016818 0 29016818 G G G G G G G G T T T T G G G G G G T T
13 chr13_29018199 0 29018199 G G A G G G G G G G G G G G G G G G G G
13 chr13_29018269 0 29018269 A A A A A A A A C C C C A A A A A A C C
13 chr13_29020901 0 29020901 A A A A A A A A A A A A A G A A A A A A
13 chr13_29028130 0 29028130 A A A A A A A A G G G G A A A A A A G G
13 chr13_29029427 0 29029427 A A A A A A A A T T T T A A A A A A T T
13 chr13_29034966 0 29034966 A A A A A A G G A A A A A A A A A A A A
13 chr13_29035589 0 29035589 A A A A A A A A G G G G A A A A A A G G
13 chr13_29040816 0 29040816 C C C C C C T T C C C C C C C C C C C C
13 chr13_29045405 0 29045405 T T T T T T T T G G G G T T T T T T G G
13 chr13_29049242 0 29049242 G G G G G G G G G G G G G G G G A A G G
13 chr13_29049295 0 29049295 G G G G G G G G A G G G G G G G G G G G
13 chr13_29052783 0 29052783 C C C C C C C C T T T T C C C C C C T T
13 chr13_29053009 0 29053009 T T T T C T T T T T T T T T T T T T T T
13 chr13_29054322 0 29054322 C C C C C C C C T T T T C C T T C C T T
13 chr13_29059483 0 29059483 T T T T T T T T C T T T T T T T T T T T
13 chr13_29063582 0 29063582 A A A A A A A A G G G G A A A A A A G G
13 chr13_29066227 0 29066227 T T T T T T T T A A A A T T T T T T A A
13 chr13_29070398 0 29070398 C C C C C G C C C C C C C C C C C C C C
13 chr13_29072388 0 29072388 C C C C C C C C C C C C C C C C T T C C
13 chr13_29076072 0 29076072 A A A A A A A A G G G G A A A A A A G G
13 chr13_29079171 0 29079171 G G G G G G G G C C C C G G G G G G C C
13 chr13_29086082 0 29086082 G G C G G G C C C C C C C C C C C C C C
13 chr13_29095376 0 29095376 G G G G G G G G C G G G G G G G G G G G
13 chr13_29098826 0 29098826 G G G G G G G G C C C C G G G G G G C C
13 chr13_29098865 0 29098865 T T T T T T T T T T T T C C T T T T T T
13 chr13_29099337 0 29099337 A A A G G G A A G G G G A A A A A A G G
13 chr13_29105371 0 29105371 T T T T T T T T T T G G T T T T T T T T
13 chr13_29122570 0 29122570 A A A T A A A A A A A A A A A A A A A A
13 chr13_29126659 0 29126659 G G A G A A G G G G G G G G G G G G G G
13 chr13_29130028 0 29130028 C C C C C C C C C G C C C C C C C C C C
13 chr13_29136320 0 29136320 A A A A A A A A C C C C A A A A A A C C
13 chr13_29143985 0 29143985 G G G G G G G G A A A A G G G G G G A A
13 chr13_29144924 0 29144924 A A A G G G A A G G G G G G G G G G G G
13 chr13_29149130 0 29149130 C C C C T T C C C C C C C C C C C C C C
13 chr13_29150264 0 29150264 A A A A A A A A G G G G A A A A A A G G
13 chr13_29152880 0 29152880 A A A A A A A A G G G G A A A A A A G G
13 chr13_29156799 0 29156799 G G G G G G G G G G G G A G G G G G G G
13 chr13_29160021 0 29160021 C C C C C C C C T T T T C C C C C C T T
13 chr13_29165485 0 29165485 C C C T C C C C C C C C C C C C C C C C
13 chr13_29173179 0 29173179 C C C C C C C C C C C C C C C C T T C C
13 chr13_29175986 0 29175986 C C C C C C C C G G G G C C C C C C G G
13 chr13_29182821 0 29182821 A A A A A A A A T T T T A A A A A A T T
13 chr13_29183939 0 29183939 C C C C C T C C C C C C C C C C C C C C
13 chr13_29184249 0 29184249 G G A A G G G G G G G G G G G G G G G G
13 chr13_29189748 0 29189748 C C C C C C C C C C C C C C T T C C C C
13 chr13_29190221 0 29190221 T T T T T T T T T T T T G T T T T T T T
13 chr13_29190625 0 29190625 T T T T T T T T C C C C T T T T T T C C
13 chr13_29197500 0 29197500 C C C C C C C C C T T T C C C C C C T T
13 chr13_29197766 0 29197766 G G G G G G C G G G G G G G G G G G G G
13 chr13_29200852 0 29200852 T T T T T T T T T T T T T T T T C C T T
13 chr13_29205331 0 29205331 C C C C C C C C C C C C C T C C C C C C
13 chr13_29213235 0 29213235 C C C C C C C C A C C C C C C C C C C C
13 chr13_29214523 0 29214523 C C C C C C C C C C C C T T C C C C C C
13 chr13_29214892 0 29214892 C C C C C C C C C C C C C C C C T T C C
13 chr13_29215751 0 29215751 T T T T T T T T C C C C T T T T T T C C
13 chr13_29215949 0 29215949 G G G G G G G G T T T T G G G G G G T T
13 chr13_29225807 0 29225807 A A A A A A A A A A A A A A A T A A A A
13 chr13_29228942 0 29228942 T T C T T T T T T T T T T T T T T T T T
13 chr13_29231375 0 29231375 G G G G G G G G A A A A G G G G G G A A
13 chr13_29232283 0 29232283 C C C C C C C C C C C C C C C C T T C C
13 chr13_29237666 0 29237666 C C C C T T C C T T T T C C C C C C T T
13 chr13_29238866 0 29238866 C C C C C C C C C T C C C C C C C C C C
13 chr13_29245542 0 29245542 A A A A A A A A A A A A G G A A A A A A
13 chr13_29251025 0 29251025 A A A A A A A A G G A A A A A A A A G G
13 chr13_29258030 0 29258030 A A A A A A A A A A A A A A G G A A A A
13 chr13_29266847 0 29266847 C C A C A C C C C C C C C C C C C C C C
13 chr13_29268862 0 29268862 A A A A A A A A A A A A A A T T A A A A
13 chr13_29270650 0 29270650 G G G G G G G G T T T T G G G G G G T T
13 chr13_29277425 0 29277425 A A A A A A A A A A A A G G G G G G A A
13 chr13_29279887 0 29279887 C C C C C C C C T T T T C C C C C C T T
13 chr13_29284769 0 29284769 G G G G G G G G C C C C G G G G G G C C
13 chr13_29284966 0 29284966 C C C C C C C C T T T T C C C C C C T T
13 chr13_29287577 0 29287577 G G A G G G G G G G G G G G G G G G G G
13 chr13_29301224 0 29301224 C C C C C C C C C C C C C C C T C C C C
13 chr13_29301469 0 29301469 G G T T T T T T T T T T T T T T T T T T
13 chr13_29306748 0 29306748 C C C C C T C C C C C C C C C C C C C C
13 chr13_29307459 0 29307459 T T T T C T T T T T T T T T T T T T T T
13 chr13_29311068 0 29311068 C C C C C C C C T T T T T T C C C C T T
13 chr13_29314298 0 29314298 C C C C C C C C C C C C C C C C A A C C
13 chr13_29315086 0 29315086 T T C C C C T T C C C C C C C C C C C C
13 chr13_29320865 0 29320865 G G G G G G G G G G G G A G G G G G G G
13 chr13_29321623 0 29321623 C C C C C C C C C C C C C T C C C C C C
13 chr13_29339991 0 29339991 A A A A A A A A A G G G A A A A A A G G
13 chr13_29340481 0 29340481 C C C C C C C C C C C C C C C C T T C C
13 chr13_29341396 0 29341396 T T T T T T T T T T T T T T T T G G T T
13 chr13_29351576 0 29351576 A A A A A A A A A G A A A A A A A A A A
13 chr13_29356823 0 29356823 C C C C C C C C A C C C C C C C C C C C
13 chr13_29358824 0 29358824 A A A A A A A A A A A A A G A A A A A A
13 chr13_29359681 0 29359681 T T T T T T T T T T T T A T T T T T T T
13 chr13_29361696 0 29361696 G G G G G G A A G G G G G G G G G G G G
13 chr13_29362779 0 29362779 T T T T T T T T C T C T T T T T T T T T
13 chr13_29369817 0 29369817 T T T T T T T T C T C T T T T T T T C C
13 chr13_29372018 0 29372018 T T G G T T T T T T T T T T T T T T T T
13 chr13_29373225 0 29373225 A A A A A A A A A A A A A A A A G G A A
13 chr13_29378756 0 29378756 A A A A A A A A G G G G A A A A A A G G
13 chr13_29380214 0 29380214 C C C C C C C C C C C C C C T T C C C C
13 chr13_29380983 0 29380983 A A A A A A A A G G G G A A A A A A G G
13 chr13_29387015 0 29387015 T T T T T T T T T T T T A T T T T T T T
13 chr13_29388157 0 29388157 A A A A A A A A G G G G A A A A A A G G
13 chr13_29389537 0 29389537 G G G G G G G G G G G G G G G G A A G G
13 chr13_29392863 0 29392863 C C C C C C C C T T T T C C C C C C T T
13 chr13_29397635 0 29397635 A A A A A A A A A A A A A A G G A A A A
13 chr13_29398128 0 29398128 C C C C C C C C C C C C C C T T C C C C
13 chr13_29399564 0 29399564 C C C C C C C C T T T T C C C C C C T T
13 chr13_29400483 0 29400483 C C C C C T C C C C C C C C C C C C C C
13 chr13_29401199 0 29401199 G G G G G G G G G G G G G G G G T T G G
13 chr13_29401438 0 29401438 G G G G G G G G G G G G A G G G G G G G
13 chr13_29402442 0 29402442 G G A G A G G G G G G G G G G G G G G G
13 chr13_29404744 0 29404744 T T T T T T T T C C C C T T T T T T C C
13 chr13_29406239 0 29406239 C C C C C C C C A A A A C C C C C C A A
13 chr13_29406973 0 29406973 T T T T C T T T T T T T T T T T T T T T
13 chr13_29407961 0 29407961 C C C C C C C C T T T T C C C C C C T T
13 chr13_29411888 0 29411888 G G G G G G G G C C C C G G G G G G C C
13 chr13_29417446 0 29417446 G G G G G G G G A A A A G G A A G G A A
13 chr13_29423649 0 29423649 T T T T T T T T C C C C T T T T T T C C
13 chr13_29424622 0 29424622 C C T T C C C C C C C C C C C C C C C C
13 chr13_29433932 0 29433932 A A A A A A A A A A A A A A A A G G A A
13 chr13_29439928 0 29439928 A A A A A A A A A A A A A A A A G G A A
13 chr13_29443720 0 29443720 C C T T C C C C C C C C C C C C C C C C
13 chr13_29453229 0 29453229 C C C C C C C C C C C C T T C C C C C C
13 chr13_29457166 0 29457166 C C C C C C C C C C C C C T C C C C C C
13 chr13_29458096 0 29458096 A A A A A A A A A T T T A A A A A A A A
13 chr13_29461961 0 29461961 T T T T T T T T T T T T G T T T T T T T
13 chr13_29462000 0 29462000 G G G G G G G G G G G G G G A A G G G G
13 chr13_29463256 0 29463256 C C T T T T C C T T T T T T T T T T T T
13 chr13_29465077 0 29465077 G G G G G G G G A A A A G G G G G G A A
13 chr13_29465515 0 29465515 T T T T T T T T T T T T C C C C C C T T
13 chr13_29468025 0 29468025 G G G G G G G G G G G G G G G G A A G G
13 chr13_29468236 0 29468236 T T T T T T T T C C C C T T T T T T C C
13 chr13_29472126 0 29472126 C C C C C C C C T T C T C C C C C C T T
13 chr13_29477289 0 29477289 C C C C C C C C C C C C C C C C A A C C
13 chr13_29480297 0 29480297 C C C C C C C C T T T T C C C C C C C C
13 chr13_29484130 0 29484130 T T C C T T T T T T T T T T T T T T T T
13 chr13_29484377 0 29484377 C C C C C T C C C C C C C C C C C C C C
13 chr13_29484605 0 29484605 T T C C C C T T C C C C C C C C C C C C
13 chr13_29485781 0 29485781 C C C C C C C C T T T T C C C C C C T T
13 chr13_29486739 0 29486739 C C C C G G C C C C C C C C C C C C C C
13 chr13_29488147 0 29488147 T T T T T T T T C C C C T T T T T T C C
13 chr13_29488236 0 29488236 C C C C C C C C T T T T C C C C C C T T
13 chr13_29489970 0 29489970 C C C C C C C C C C C C A C C C C C C C
13 chr13_29493284 0 29493284 G G T T G T G G G G G G G G G G G G G G
13 chr13_29494551 0 29494551 G G G G A G G G G G G G G G G G G G G G
13 chr13_29495205 0 29495205 C C C C C C T T C C C C C C C C C C C C
13 chr13_29497308 0 29497308 G G G G G G G G A G A A G G G G G G A A
13 chr13_29498506 0 29498506 C C C C C C C C T T T T C C C C C C T T
13 chr13_29506400 0 29506400 T T T T T T T T C C C C T T T T T T C C
13 chr13_29509022 0 29509022 C C C C C C C C T T T T C C C C C C T T
13 chr13_29509767 0 29509767 T T T T A T T T T T T T T T T T T T T T
13 chr13_29509889 0 29509889 T T C T C C T T T T T T C C C C C C T T
13 chr13_29510146 0 29510146 C C C C C C C C C C C C C C C C T T C C
13 chr13_29512965 0 29512965 T T C C C C C T C C C C C C C C C C C C
13 chr13_29514902 0 29514902 G G G G G G G G A A A A G G G G G G A A
13 chr13_29516053 0 29516053 C C C C C C C C A A A A C C C C C C A A
13 chr13_29518955 0 29518955 A A A A A A A A A T A T A A A A A A T T
13 chr13_29520360 0 29520360 G G G G G G G G A A A A G G G G G G A A
13 chr13_29528537 0 29528537 A A A A A A A A A A A G A A A A A A A A
13 chr13_29528646 0 29528646 A A A A A A A A G G G G A A A A A A G G
13 chr13_29529757 0 29529757 G G G G G G G G G G C G G G G G G G G G
13 chr13_29537749 0 29537749 T T C C C T T T C C C C C C C C C C C C
13 chr13_29538747 0 29538747 G G G G G G G G A A A A G G G G G G A A
13 chr13_29539156 0 29539156 A A A A A A A A T T T T A A A A A A T T
13 chr13_29542200 0 29542200 C C C C C C C C C C C C C C C T C C C C
13 chr13_29543653 0 29543653 G G G G A G G G G G G G G G G G G G G G
13 chr13_29544247 0 29544247 C C C C C C C C T T T T C C C C C C T T
13 chr13_29552984 0 29552984 G G G G G G G G G G G G A G G G G G G G
13 chr13_29554646 0 29554646 C C C C C C C C T T T T C C C C C C T T
13 chr13_29559803 0 29559803 C T C C C C C C C C C C C C C C C C C C
13 chr13_29561350 0 29561350 A A A A A A A A C C C C A A A A A A C C
13 chr13_29561879 0 29561879 T T T T C C T T T T T T T T T T T T T T
13 chr13_29565055 0 29565055 A A A A A A A A G G G G A A A A A A G G
13 chr13_29566231 0 29566231 T T T T T T T T C C C C T T T T T T C C
13 chr13_29568579 0 29568579 G G G G G G G G A A G G G G G G G G A A
13 chr13_29574950 0 29574950 C C C C C C C C C C C C C C C T C C C C
13 chr13_29578190 0 29578190 G G G G G G G G G G G G G G A A G G G G
13 chr13_29579499 0 29579499 C C C C G G C C C C C C C C C C C C C C
13 chr13_29587715 0 29587715 T T T T T T T T C C C T T T T T T T T T
13 chr13_29596293 0 29596293 G G G G G G G G G G G G A A A A A A G G
13 chr13_29599809 0 29599809 T T T T T T T T C C C T T T T T T T C C
13 chr13_29600847 0 29600847 C C C C C C C C T T C T C C C C C C T T
13 chr13_29601043 0 29601043 G G G G G G G G G G G G G G A A G G G G
13 chr13_29601464 0 29601464 T T C C C C T T C C C T T T T T T T C C
13 chr13_29601727 0 29601727 C C C C C C C C C C C C C C T T C C C C
13 chr13_29602134 0 29602134 C C C C C C C C C C C C C C T T C C C C
13 chr13_29605255 0 29605255 G G G G G G G G G G G G G G A G G G G G
13 chr13_29605579 0 29605579 T T T T T T T T T T C T T T T T T T T T
13 chr13_29606087 0 29606087 A A A A A A A A A A A A A A A G A A A A
13 chr13_29613294 0 29613294 G G G G G G G G T T T T G G G G G G T T
13 chr13_29617519 0 29617519 C C C C C C C C C C C C T T C C C C C C
13 chr13_29628201 0 29628201 C C T T C C C C C C C C C C C C C C C C
13 chr13_29628541 0 29628541 G G G G G G G G G G G G G G A A G G G G
13 chr13_29633390 0 29633390 A A A A A A A A G G G G A A A A A A G G
13 chr13_29635470 0 29635470 G G A A G G G G G G G G G G G G G G G G
13 chr13_29635815 0 29635815 T T T T T T T T T T T T G T T T T T T T
13 chr13_29642211 0 29642211 T T T T C C T T T T T T C C T T C C T T
13 chr13_29643017 0 29643017 C C C C C C C C C T C C C C C C C C C C
13 chr13_29645752 0 29645752 G G G G G G G G G G G G G G G G T T G G
13 chr13_29646605 0 29646605 G G A G G G G G G G G G G G G G G G A A
13 chr13_29652792 0 29652792 A A A A A A A A G G G G A A A A A A G G
13 chr13_29653480 0 29653480 C C C C C C C C C C C C C C C C T T C C
13 chr13_29656459 0 29656459 C C C C C C C C T T T T C C C C C C T T
13 chr13_29658647 0 29658647 C C C C C C C C G G G G C C C C C C G G
13 chr13_29664154 0 29664154 C C C C C C C C G G G G C C C C C C G G
13 chr13_29666895 0 29666895 C C C C C C C C T T T T C C C C C C T T
13 chr13_29667410 0 29667410 T T G G G G G G G G G G G G G G G G G G
13 chr13_29668289 0 29668289 G G G G G G G G G G G G G G C G G G G G
13 chr13_29669633 0 29669633 G G G G G G G T G G G G G G G G G G G G
13 chr13_29669937 0 29669937 C C C T T T C T C C C C C C C C C C C C
13 chr13_29676210 0 29676210 T T T T T T T T C C C C T T T T T T C C
13 chr13_29676227 0 29676227 C C C C C C C C A A A A C C C C C C A A
13 chr13_29677512 0 29677512 G G G G G G A G G G G G G G G G G G G G
13 chr13_29678332 0 29678332 C C C C C C C C C C C C C C G G C C C C
13 chr13_29682590 0 29682590 C C C C C C C C T T C C C T C C C C C C
13 chr13_29684276 0 29684276 T T T T C C T T T T T T T T T T T T T T
13 chr13_29684678 0 29684678 C C C C T T C C C C C C C C C C C C C C
13 chr13_29685212 0 29685212 C C C C T T C C C C C C C C C C C C C C
13 chr13_29688674 0 29688674 T T T T T T T T T T T T T T C C T T T T
13 chr13_29692072 0 29692072 A G G G G G G G G G G G G G G G G G G G
13 chr13_29696474 0 29696474 G G G G G G G G A A A A G G G G G G A A
13 chr13_29701130 0 29701130 A A G G G G A A G G G G G G G G G G G G
13 chr13_29701525 0 29701525 A A A A A A A A G G G G A A A A A A G G
13 chr13_29707248 0 29707248 G G G G G G G G G G G G G T G G G G G G
13 chr13_29708460 0 29708460 T T T T T T T T T T C T T T T T T T T T
13 chr13_29711064 0 29711064 C C C C C C C C C C C C C T C C C C T T
13 chr13_29712628 0 29712628 C C C C C C C C T T C C C C C C C C T T
13 chr13_29713749 0 29713749 G G G G G G G G A A A A G G G G G G A A
13 chr13_29713976 0 29713976 C C C C C C C C C C C T C C C C C C C C
13 chr13_29714374 0 29714374 G G G G A A G G G G G G G G G G G G G G
13 chr13_29714398 0 29714398 G G G G G G G T G G G G G G G G G G G G
13 chr13_29715463 0 29715463 A A A A A A A A A A A A G G A A A A A A
13 chr13_29716510 0 29716510 C C C C C C C C T T T T C C C C C C T T
13 chr13_29717232 0 29717232 T T T T T T T T C C C C T T T T T T C C
13 chr13_29719964 0 29719964 T T C C C C T T C C C C C C C C C C C C
13 chr13_29731516 0 29731516 C C C C C C C C C T C T C C C C C C C C
13 chr13_29734346 0 29734346 T T T T C T T T T T T T T T T T T T T T
13 chr13_29737068 0 29737068 G G G G G G G G A A A A G G G G G G A A
13 chr13_29740240 0 29740240 A A A A A A A A A A A A A A A G A A A A
13 chr13_29741467 0 29741467 G G G G G G G G G G G G G G A A G G G G
13 chr13_29745581 0 29745581 G G G G G G G G T T T T G G G G G G T T
13 chr13_29745819 0 29745819 C C C C C C C C T T T T C C C C C C T T
13 chr13_29746721 0 29746721 T T T T T T T T C C C C T T T T T T C C
13 chr13_29748229 0 29748229 C C C C C C C C T T T T C C C C C C T T
13 chr13_29750574 0 29750574 G G A G G G G G G G G G G G G G G G G G
13 chr13_29753370 0 29753370 C C C C C C C C G G G G C C C C C C G G
13 chr13_29753684 0 29753684 G G G G G G G G G G G G A G G G G G G G
13 chr13_29763350 0 29763350 T T T T G T T T T T T T T T T T T T T T
13 chr13_29764653 0 29764653 C C C C C C C C C T C C C C C C C C C C
13 chr13_29780661 0 29780661 G G A G G G G G G G G G G G G G G G G G
13 chr13_29781714 0 29781714 T T C T T T T T C C C C T T T T T T C C
13 chr13_29783165 0 29783165 G G A A A G G G A A A A G G G G G G A A
13 chr13_29784532 0 29784532 C C C C C C C C T T T T C C C C C C T T
13 chr13_29787086 0 29787086 G G G G G G A G G G G G G G G G G G G G
13 chr13_29789065 0 29789065 C C C C C C C C T T T T C C C C C C T T
13 chr13_29790696 0 29790696 G G C C C G G G G G G G G G G G G G G G
13 chr13_29791741 0 29791741 C C C C C C C C C T C T C C C C C C T T
13 chr13_29794662 0 29794662 G G A A G G G G G G G G G G G G G G G G
13 chr13_29797495 0 29797495 A A A A A A A A A A A A A A A A C C A A
13 chr13_29797602 0 29797602 G G G G G G G G G G G G A A G G G G G G
13 chr13_29798732 0 29798732 T T T T T T T T G G G G T T T T T T G G
13 chr13_29798887 0 29798887 G G G G G G G G G G G G G G G G A A G G
13 chr13_29803631 0 29803631 A A A A A A A A A A A A A A G G A A A A
13 chr13_29806124 0 29806124 C C C C C C C C C C C C C C T T C C C C
13 chr13_29810081 0 29810081 C C C C C T C C C C C C C C C C C C C C
13 chr13_29810785 0 29810785 C C C C C C C C C C C C C T C C C C C C
13 chr13_29812913 0 29812913 C C C T C C C C C C C C C C C C C C C C
13 chr13_29823732 0 29823732 G G G G G G G G G G G T G G G G G G G G
13 chr13_29841244 0 29841244 A G A A A A G G A A A A A A A A A A A A
13 chr13_29852163 0 29852163 G G A A A A A A A A A A A A A A A A A A
13 chr13_29853496 0 29853496 G G G G A A G G G G G G G G G G G G G G
13 chr13_29859871 0 29859871 A A A A A A A A C C C C A A A A A A C C
13 chr13_29863050 0 29863050 C C C C C C C C C C C C C T C C C C C C
13 chr13_29864406 0 29864406 T T T T T T T T G G G G T T T T T T G G
13 chr13_29864557 0 29864557 C C C C C C G G C C C C C C C C C C C C
13 chr13_29866331 0 29866331 C C C C C C C C T T T T C T C C C C T T
13 chr13_29869329 0 29869329 G G G G G G G G G G G G A G G G G G G G
13 chr13_29869600 0 29869600 G G G G A G G G G G G G G G G G G G G G
13 chr13_29872811 0 29872811 A A A A A A A A A A A A G G A A A A A A
13 chr13_29875150 0 29875150 A A A A A A A A G G G G A A A A A A G G
13 chr13_29875736 0 29875736 A A A G A A A A A A A A A A A A A A A A
13 chr13_29878877 0 29878877 G G G G G G G G G G G G A G G G A A G G
13 chr13_29880205 0 29880205 C C C C C C C C A C A C C C C C C C C C
13 chr13_29881285 0 29881285 A A A G A A A A A A A A A A A A A A A A
13 chr13_29883786 0 29883786 T T C T C T T T C C C C C T C C T T C C
13 chr13_29884491 0 29884491 A A A A A A A A G G G G A A A A A A G G
13 chr13_29894933 0 29894933 C C C C C C C T C C C C C C C C C C C C
13 chr13_29895496 0 29895496 C C C C C C C C T T T T C C C C C C T T
13 chr13_29895691 0 29895691 A G A A A A G G A A A A A A A A A A A A
13 chr13_29900753 0 29900753 G G G G G G G G G G G G A G G G G G G G
13 chr13_29901667 0 29901667 C C C C C C C C C T C C C C C C C C C C
13 chr13_29904337 0 29904337 T T T T T T T T T T T T C C T T T T T T
13 chr13_29906643 0 29906643 A A A A A A A A A A A A A A A G A A A A
13 chr13_29908237 0 29908237 C C C C C C C C C C C C C T T T C C C C
13 chr13_29913439 0 29913439 G G G G G G G G A A A A G G G G G G A A
13 chr13_29916114 0 29916114 C C C C C C C C C C C C C C G G C C C C
13 chr13_29916670 0 29916670 A A A A A A A A G G G G A A A A A A G G
13 chr13_29918860 0 29918860 C C C C C C C C C C C C C C C C T T C C
13 chr13_29920453 0 29920453 T T T T T T T T C C C C T T T T T T C C
13 chr13_29923780 0 29923780 G G G G G G G G G G G G A G G G G G G G
13 chr13_29939561 0 29939561 G G G G G G G G A A A A G G G G G G A A
13 chr13_29939773 0 29939773 G G G G G G G G G G C G G G G G G G G G
13 chr13_29946827 0 29946827 T T T T T T T T C C C C T T T T C C C C
13 chr13_29954319 0 29954319 T T T T T T T T C C C C T T T T T T C C
13 chr13_29968811 0 29968811 C C C G C C C C C C C C C C C C C C C C
13 chr13_29971036 0 29971036 G G G G G G G G G G G G G G A G G G G G
13 chr13_29971104 0 29971104 C C C T C C C C C C C C C C C C C C C C
13 chr13_29971985 0 29971985 T T T T C T T T T T T T T T T T T T T T
13 chr13_29972602 0 29972602 A A A A A A A A G G G G A A A A A A G G
13 chr13_29974358 0 29974358 A C C C C C C C C C C C C C C C C C C C
13 chr13_29974637 0 29974637 G G G G G G G G G G G G G T G G G G G G
13 chr13_29975124 0 29975124 A A G G A G A A G G G G G G G G G G G G
13 chr13_29985045 0 29985045 A A G G G G G G G G G G G G G G G G G G
13 chr13_29986049 0 29986049 G G G G G G G G G G G G A A A A A A G G
13 chr13_29993273 0 29993273 G G G G G G G G G G G G G G A G G G G G
13 chr13_29995092 0 29995092 G G G G G G G G G G G G A G G G G G G G
13 chr13_29995291 0 29995291 A G A A A A A A A A A A A A A A A A A A
13 chr13_29996322 0 29996322 G G G G G G G G A A A A G G G G G G A A
13 chr13_29997117 0 29997117 G G G G A G G G G G G G G G G G G G G G
13 chr13_29999618 0 29999618 T T T T T T T T A A A A T T T T T T A A
13 chr13_30004508 0 30004508 A G G G G G G G G G G G G G G G G G G G
13 chr13_30032957 0 30032957 C C C C C C C C C C C C C T C C C C C C
13 chr13_30044833 0 30044833 G G G G G G G G G G G G G G A A G G A A
13 chr13_30046570 0 30046570 T T T T T T T T A A A A T T T T T T A A
13 chr13_30047990 0 30047990 A A A A A A A A A A A A G G A A A A A A
13 chr13_30049213 0 30049213 C C C C C C C C C C C C T T C C C C C C
13 chr13_30058391 0 30058391 G G G G G G G G C C C C G G G G G G C C
13 chr13_30059544 0 30059544 C C C C C C C C C C C C C C C C C T C C
13 chr13_30078744 0 30078744 C C C C C C C C T T T T C C C C C C T T
13 chr13_30080533 0 30080533 A A A A A A A A A A A A C C A A A A A A
13 chr13_30083422 0 30083422 G G G G G G A G G G G G G G G G G G G G
13 chr13_30084144 0 30084144 T T T T T T T T T T C T T T T T T T T T
13 chr13_30087869 0 30087869 G G A A G G G G G G G G G G G G G G G G
13 chr13_30089322 0 30089322 A A A A A A A A G G G G A A A A A A G G
13 chr13_30090466 0 30090466 G G G G G G G G T T T T G G G G G G T T
13 chr13_30090536 0 30090536 C C C C C C C C C C C C C T C C C C C C
13 chr13_30098204 0 30098204 C C C C C G C C C C C C C C C C C C C C
13 chr13_30098755 0 30098755 A A A A A A A A A A A A A C A A A A A A
13 chr13_30101263 0 30101263 G G G G G G G G G G G G G G G G A G G G
13 chr13_30111384 0 30111384 C C C C C C C C C C C C C C G G C C C C
13 chr13_30112330 0 30112330 G G G G G G G G A A A A G G G G G G A A
13 chr13_30113008 0 30113008 G G G G G G G G G G G G C C G G G G G G
13 chr13_30115251 0 30115251 T T T T T T C C T T T T T T T T T T T T
13 chr13_30118343 0 30118343 T T T T T T T T C C C C T T T T T T C C
13 chr13_30122350 0 30122350 C C C C C C T T C C C C C C C C C C C C
13 chr13_30122389 0 30122389 C C C C C C C C T T T T C C C C C C T T
13 chr13_30130570 0 30130570 G G G G G G G G A G G G G G G G G G G G
13 chr13_30135080 0 30135080 T T C C C C T T T T T T T T T T T T T T
13 chr13_30138401 0 30138401 T T T T T T T T C C C C T T T T T T C C
13 chr13_30143900 0 30143900 C C C T C C C C C C C C C C C C C C C C
13 chr13_30146169 0 30146169 G G A G A G G G A A A A A A A A A A A A
13 chr13_30146445 0 30146445 T T T T T T T T C T C T T T T T T T T T
13 chr13_30148000 0 30148000 C C C C C C C C C T C C C C C C C C C C
13 chr13_30150729 0 30150729 T T T T T T T T C C C C T T T T T T C C
13 chr13_30152919 0 30152919 A A A A A A A A A A A A A A C C A A A A
13 chr13_30158536 0 30158536 T T T T T T T T C C C C T T T T T T C C
13 chr13_30164389 0 30164389 C C C C C C C C T T T T C C C C C C T T
13 chr13_30166069 0 30166069 G G G G G G G G G G G G A G G G G G G G
13 chr13_30168086 0 30168086 G G G G G G G G G G G G G G G G A G G G
13 chr13_30172296 0 30172296 A A A A A A A A A A A A A G A A A A A A
13 chr13_30177283 0 30177283 G G G G G G G G G G G G G G T T G G G G
13 chr13_30183348 0 30183348 T T T T T T T T C T C T T T T T T T C C
13 chr13_30184266 0 30184266 G G A G G G G G G G G G G G G G G G G G
13 chr13_30184817 0 30184817 G G G G G G G G G G G G G G G T G G G G
13 chr13_30185800 0 30185800 G G A G G G G G G G G G G G G G G G G G
13 chr13_30187057 0 30187057 C C C C C C C C C C C C T T T T T T C C
13 chr13_30191344 0 30191344 A A G G A G A A A A A A A A A A A A A A
13 chr13_30195563 0 30195563 C C C C C C C C C C C C C C C C C T C C
13 chr13_30202483 0 30202483 G G G G G G G G G G G G C G G G G G G G
13 chr13_30209587 0 30209587 C C C C C C C C C C C C C C C T C C T T
13 chr13_30211025 0 30211025 T T T T T T T T C C C C T T T T T T C C
13 chr13_30214231 0 30214231 G G G G G G G G G G G G A G G G G G G G
13 chr13_30219581 0 30219581 A A A A A A A A G G G G A A A A A A G G
13 chr13_30222202 0 30222202 C C C C C T C C C C C C C C C C C C C C
13 chr13_30227184 0 30227184 A A A A A A A A C C C C A A A A A A C C
13 chr13_30236008 0 30236008 C C C C C C C C C C C C C T C C C C C C
13 chr13_30245097 0 30245097 C C C C C C C C C C C C C C C C T T C C
13 chr13_30251277 0 30251277 G G G G A G G G G G G G G G G G G G G G
13 chr13_30278630 0 30278630 C C C C C C C C T T T T C C C C C C T T
13 chr13_30280676 0 30280676 T T T T T T T T C C C C T T T T T T C C
13 chr13_30283337 0 30283337 A A A A A A A A C C C C A A A A A A C C
13 chr13_30283649 0 30283649 C C T T C C C C C C C C C C C C C C C C
13 chr13_30285882 0 30285882 T T T T T T T T G T G T T T T T T T T T
13 chr13_30288502 0 30288502 T T C C C C T T C C C C C C C C C C C C
13 chr13_30293583 0 30293583 A A A A A A A A A A A A A A A T A A A A
13 chr13_30296101 0 30296101 C C C T T T C C C C C C T T C C C C C C
13 chr13_30296844 0 30296844 C C C C C C C C C C C C C C C C T T C C
13 chr13_30310728 0 30310728 A A A A A A A A G G G G A A A A A A G G
13 chr13_30315181 0 30315181 T T C C C T T T T T T T T T T T T T T T
13 chr13_30320657 0 30320657 A A A A A A A A G G G G A A A A A A G G
13 chr13_30331929 0 30331929 C C C C C C C C C C C C C C C C T T C C
13 chr13_30332482 0 30332482 C C C T C C C C C C C C C C C C C C C C
13 chr13_30339301 0 30339301 C C C C C C C C T T T T C C C C C C T T
13 chr13_30341893 0 30341893 C C C C C C C C C C C C C T C C C C C C
13 chr13_30342968 0 30342968 C C C C C C C C C C C C C C A C C C C C
13 chr13_30347710 0 30347710 C C C C C C C C C C C C C C C C C T C C
13 chr13_30347935 0 30347935 A A A A A A A A G G G G A A A A A A G G
13 chr13_30349742 0 30349742 C C C C C C C C G G G G C C C C C C G G
13 chr13_30349957 0 30349957 A A A A C C A A A A A A A A A A A A A A
13 chr13_30351847 0 30351847 C C C C C C T T C C C C C C C C C C C C
13 chr13_30354184 0 30354184 T T T T T T T T C C C C T T T T T T C C
13 chr13_30356227 0 30356227 G G G G G G A A G G G G G G G G G G G G
13 chr13_30356346 0 30356346 A A G G G G A A G G G G G G G G G G G G
13 chr13_30362424 0 30362424 T T T T T T T T C C C C T T T T T T C C
13 chr13_30366024 0 30366024 A A A A A A A A A A A A A A T T A A A A
13 chr13_30376274 0 30376274 G G G G G G G G G G G G A A G G G G G G
13 chr13_30379924 0 30379924 T T T T C T T T C C C C C C C C C C C C
13 chr13_30382077 0 30382077 G G G G G G G G G G G G G G A G G G G G
13 chr13_30392541 0 30392541 G G C C C C G G C C C C C C C C C C C C
13 chr13_30393008 0 30393008 A A G G G G A A G G G G G G G G G G G G
13 chr13_30393544 0 30393544 C C C C C T C C C C C C C C C C C C C C
13 chr13_30393565 0 30393565 T T T T T T T T C C C C T T T T T T C C
13 chr13_30393966 0 30393966 T T T T T T T T C C C C T T T T T T C C
13 chr13_30398333 0 30398333 T T A A A A T T A A A A A A A A A A A A
13 chr13_30404385 0 30404385 C C C C C C C C C C C C G G G G C C C C
13 chr13_30409821 0 30409821 T T T T T T T T T T T T T T T T C C T T
13 chr13_30420530 0 30420530 T T T T G G T T T T T T T T T T T T T T
13 chr13_30424082 0 30424082 G G G G A G G G G G G G G G G G G G G G
13 chr13_30434623 0 30434623 G G G G A A G G G G G G G G G G G G G G
13 chr13_30437769 0 30437769 A A A A A A A A G G G G A A A A A A G G
13 chr13_30438468 0 30438468 T T T T T T T T C C C C T T T T T T C C
13 chr13_30442969 0 30442969 T T T T T T T T T T T T T T T T G G T T
13 chr13_30445341 0 30445341 G G G G G G G G C G C G G G G G G G G G
13 chr13_30445625 0 30445625 T T C C C C T T C C C C C C C C C C C C
13 chr13_30456093 0 30456093 A A A A A A A A A A A A A A A A A G A A
13 chr13_30456512 0 30456512 C C C C C C C C T T T T C C C C C C T T
13 chr13_30457907 0 30457907 G G G G G G G G G G G G G G A G G G G G
13 chr13_30458032 0 30458032 G G G G G G G G C C C C G G G G G G C C
13 chr13_30461702 0 30461702 G G G G G G G G A A A A G G G G G G A A
13 chr13_30468578 0 30468578 C C C C C C C C G G G G C C C C C C G G
13 chr13_30479071 0 30479071 G G A A G G G G G G G G G G G G G G G G
13 chr13_30481324 0 30481324 C C C C C C C C C C C C C C C C T T C C
13 chr13_30492511 0 30492511 G G G G G G A A G G G G G G G G G G G G
13 chr13_30503426 0 30503426 A A A A A A A A G G G G A A A A A A G G
13 chr13_30505258 0 30505258 G G G G G G G G C G G G G G G G G G G G
13 chr13_30518653 0 30518653 G G G G G G G G G G G G A G G G G G G G
13 chr13_30524081 0 30524081 C C C C C C C C C C C C C C T T C C C C
13 chr13_30524513 0 30524513 C C C C C C C T C C C C T T C C C C C C
13 chr13_30525830 0 30525830 T T T T T T T T T T T T T T G G T T T T
13 chr13_30529058 0 30529058 C C C C C C C C T T T T T T T T T T T T
13 chr13_30529082 0 30529082 T T T T T T T T C C C C T T T T T T C C
13 chr13_30532047 0 30532047 C C T T C C C C T T T T T T T T T T T T
13 chr13_30532384 0 30532384 T T C C C C T T C C C C C C C C C C C C
13 chr13_30532924 0 30532924 C T T T T T T T T T T T T T T T T T T T
13 chr13_30537095 0 30537095 A A A A A A A A G G G G A A A A A A G G
13 chr13_30537948 0 30537948 A A A A A A A A G G G G A A A A A A G G
13 chr13_30539029 0 30539029 G G A A A A G G A A A A A A A A A A A A
13 chr13_30542863 0 30542863 G G G G G G G G G G G G C C C C G G G G
13 chr13_30545614 0 30545614 A A G G A G A A A A A A A A A A A A A A
13 chr13_30546864 0 30546864 G G G G A G G G G G G G G G G G G G G G
13 chr13_30549823 0 30549823 G G G G A G G G G G G G G G G G G G G G
13 chr13_30562393 0 30562393 G G G G G G G G G G G G A G G G G G G G
13 chr13_30568329 0 30568329 A A A A A C A A A A A A A A A A A A A A
13 chr13_30578522 0 30578522 G G G G G G G G G G G G G G A G G G G G
13 chr13_30579551 0 30579551 C C C C C C C C C C C C C C C T C C C C
13 chr13_30584059 0 30584059 A A A A A A A A A A A A A A G G A A A A
13 chr13_30590137 0 30590137 C C C C C C C C T T T T C C C C C C T T
13 chr13_30592576 0 30592576 T T T T T T T T T T T T G G T T T T T T
13 chr13_30597115 0 30597115 C C C C C C C C C C C C C C T T C C C C
13 chr13_30601785 0 30601785 C C C C C C C C C C C C C C G G C C C C
13 chr13_30603985 0 30603985 T T T T T T T T G G G G T T T T T T G G
13 chr13_30607333 0 30607333 A A A A C C A A A A A A A A A A A A A A
13 chr13_30607633 0 30607633 C C C C C C C C C C C C C T C C C C C C
13 chr13_30611481 0 30611481 G G G G G G G G G G G G G G C G G G G G
13 chr13_30612749 0 30612749 G G G G G G G G C G G G G G G G G G G G
13 chr13_30614128 0 30614128 A A A A A A A A A A A A G G G G A A A A
13 chr13_30614421 0 30614421 C C C C C C C C C C A C C C C C C C C C
13 chr13_30614851 0 30614851 C C A C C C C C C C C C C C C C C C C C
13 chr13_30620601 0 30620601 C C C C C C C C T T T T C C C C C C T T
13 chr13_30629773 0 30629773 T T T T T T T T C C C C T T T T T T C C
13 chr13_30632082 0 30632082 T T T T T T T T G G T T T T T T T T T T
13 chr13_30635333 0 30635333 T T T T T T T T C C C C T T T T T T C C
13 chr13_30637053 0 30637053 T T T T T T T T A A A A T T T T T T A A
13 chr13_30637102 0 30637102 T T C C C C T T C C C C C C C C C C T T
13 chr13_30637799 0 30637799 A A G G G G A A G G G G G G G G G G G G
13 chr13_30644706 0 30644706 C C C C C C C C C C C C C T C C C C C C
13 chr13_30644892 0 30644892 A A A A A A A A G G G G A A A A A A G G
13 chr13_30651148 0 30651148 A A G G G G A A G G G G G G G G G G G G
13 chr13_30653333 0 30653333 G G G G G G G G A A A A G G G G G G A A
13 chr13_30654874 0 30654874 C C C T C C C C C C C C C C C C C C C C
13 chr13_30658672 0 30658672 G G G G G G G G C C G G G G G G G G G G
13 chr13_30661419 0 30661419 C C C C C C C C C C C C C C C T C C C C
13 chr13_30663677 0 30663677 G G G G G G G G G G C C G G G G G G G G
13 chr13_30665374 0 30665374 G G G G G G G G A A A A G G G G G G A A
13 chr13_30665887 0 30665887 C C C C A C C C C C C C C C C C C C C C
13 chr13_30667340 0 30667340 C C C C C C C C T T T T C C C C C C T T
13 chr13_30668777 0 30668777 T T T T T T T T T T T T C T T T T T T T
13 chr13_30677083 0 30677083 A A A A A A A A A A A A A A A C A A A A
13 chr13_30695938 0 30695938 C C C C C C C C C C C C C C C G C C C C
13 chr13_30696832 0 30696832 G G G G G G G G C C C C G G G G G G C C
13 chr13_30697652 0 30697652 C C T T T T C C T T T T T T T T T T T T
13 chr13_30698411 0 30698411 C C G G C G C C C C C C C C C C C C C C
13 chr13_30702225 0 30702225 A A G G G G G G G G A G G G G G G G G G
13 chr13_30707661 0 30707661 G G G G G G G G G G G G G G G G C G G G
13 chr13_30709119 0 30709119 C C C C C C C C C C C C T T T T T T C C
13 chr13_30721028 0 30721028 A A A A A A A A T T T T A A A A A A T T
13 chr13_30723964 0 30723964 C C C C C C C C G G G G C C C C C C G G
13 chr13_30725005 0 30725005 A A A A A A A A A A A A A C A A A A A A
13 chr13_30730069 0 30730069 G G G G G G G G C C C C G G G G G G C C
13 chr13_30731447 0 30731447 C C C C C C C C A A A A C C C C C C A A
13 chr13_30731861 0 30731861 G G G G G G G G A A A A G G G G G G A A
13 chr13_30732338 0 30732338 C C C C C C C C C T C T C C C C C C C C
13 chr13_30732632 0 30732632 G G G G G G G G A A A A G G G G G G A A
13 chr13_30746292 0 30746292 G G C C C C G G G G G G G G G G G G G G
13 chr13_30746391 0 30746391 A G G G G G G G G G G G G G G G G G G G
13 chr13_30761698 0 30761698 C C C C C C C C C C C C T T C C C C C C
13 chr13_30763687 0 30763687 C C C C C C C C C C C C T T C C C C C C
13 chr13_30781749 0 30781749 T T C T C C T T T T T T T T T T T T T T
13 chr13_30795250 0 30795250 G G G G G G G G G G G G A G G G G G G G
13 chr13_30795858 0 30795858 C C C C C C C C C C C C C C C T C C C C
13 chr13_30802067 0 30802067 G G G G G G G G A A A A G G G G G G A A
13 chr13_30824230 0 30824230 G G C G G G G G G G G G G G G G G G G G
13 chr13_30827655 0 30827655 C C C C C C C C C C C C C C C T C C C C
13 chr13_30828883 0 30828883 T T T T T T T T C C C C T T T T T T C C
13 chr13_30829899 0 30829899 A A A A A A A G A A A A A A A A A A A A
13 chr13_30836304 0 30836304 C C C C C C C C A C A C C C C C C C C C
13 chr13_30836934 0 30836934 T T T T T T T T T T T T C T T T T T T T
13 chr13_30837973 0 30837973 A G A A A A G G A A A A A A A A A A A A
13 chr13_30849428 0 30849428 C C C C C C C C C T C T C C C C C C C C
13 chr13_30855273 0 30855273 A G G G G G G G G G G G G G G G G G G G
13 chr13_30855917 0 30855917 C C C C C C C C T T T T C C C C C C T T
13 chr13_30875748 0 30875748 T T T T C T T T T T T T T T T T T T T T
13 chr13_30875792 0 30875792 C C C C C C C T C C C C C C C C C C C C
13 chr13_30886972 0 30886972 C C G G G G C C G G G G G G G G G G G G
13 chr13_30887387 0 30887387 G G A G G G G G G G G G G G G G G G G G
13 chr13_30893006 0 30893006 C C C C C C C T C C C C C C C C C C C C
13 chr13_30898253 0 30898253 T T T T T T T T T T T T C C T T T T T T
13 chr13_30902617 0 30902617 T T T T T T T T C C C C T T T T T T C C
13 chr13_30903638 0 30903638 C C C C C C C C T T T T C C C C C C T T
13 chr13_30905353 0 30905353 T T C C C C T T C C C C C C C C C C C C
13 chr13_30921187 0 30921187 G G G G G G G G T T T T G G G G G G T T
13 chr13_30922356 0 30922356 C C C C C C C C T T T T C C C C C C T T
13 chr13_30924128 0 30924128 A A G G G G A A G G G G G G G G G G G G
13 chr13_30929041 0 30929041 C C C C C C C C G G G G C C C C C C G G
13 chr13_30932582 0 30932582 T T T T T T T T T T G T T T T T T T G G
13 chr13_30941264 0 30941264 C C T T T T C C T T T T C C C C C C T T
13 chr13_30941534 0 30941534 A A T T T T A A T T T T A A A A A A T T
13 chr13_30950779 0 30950779 G G A G A G G G G G G G G G G G G G G G
13 chr13_30962489 0 30962489 C C C C C C C C C C C C C C C T C C C C
13 chr13_30965629 0 30965629 C C T T C C C C C C C C C C C C C C C C
13 chr13_30969495 0 30969495 G G G G G G G G G G G G G T G G G G G G
13 chr13_30972766 0 30972766 C C A A A A A A A A A A A A A A A A A A
13 chr13_30972877 0 30972877 G G G G A G G G G G G G G G A A G G G G
13 chr13_30973108 0 30973108 C C C C C C C C C C C T C C C C C C C C
13 chr13_30973248 0 30973248 A A A A A A A A G G G G A A A A A A G G
13 chr13_30975209 0 30975209 T T T T T T T T C C C C T T T T T T C C
13 chr13_30979970 0 30979970 A A A A A A A A A A A T A A A A A A A A
13 chr13_30984447 0 30984447 C C C C C C C C C C C C C T C C C C C C
13 chr13_30991403 0 30991403 G G G G G G G G G T G T G G G G G G T T
13 chr13_30997680 0 30997680 C C C T C C C C C C C C C C C C C C C C
13 chr13_31005079 0 31005079 C C A A A A C C A A A A A A A A A A A A
13 chr13_31006956 0 31006956 C C C C C T C C C C C C C C C C C C C C
13 chr13_31008025 0 31008025 T T T T T T T T C C C C T T T T T T C C
13 chr13_31010654 0 31010654 C C T T C T C C C C C C C C C C C C C C
13 chr13_31021341 0 31021341 A A A A A A A A A A A G A A A A A A A A
13 chr13_31022979 0 31022979 G G T T T T G G G G G G G G T T T T G G
13 chr13_31029183 0 31029183 A A A A A A A A A C A C A A A A A A A A
13 chr13_31030850 0 31030850 T T T T T T T T T T T T G G G G G G T T
13 chr13_31034632 0 31034632 T T T T T T T T C C C C T T T T T T C C
13 chr13_31034857 0 31034857 C C T T C T C C C C C C C C C C C C C C
13 chr13_31041034 0 31041034 A G G G G G G G G G G G G G G G G G G G
13 chr13_31043125 0 31043125 A A A A A A A A A A A A A A A G A A A A
13 chr13_31044729 0 31044729 A A C C C C C C C C C C C C C C C C C C
13 chr13_31045026 0 31045026 T T T T T T T T T T C T T T T T T T T T
13 chr13_31049611 0 31049611 C C C C C C C C C C C C C C T T C C T T
13 chr13_31053358 0 31053358 G G A A G G G G G G G G G G G G G G G G
13 chr13_31055322 0 31055322 A A A A A A A A T T T T A A A A A A T T
13 chr13_31065973 0 31065973 C C C C C C C C T T T T C C C C C C T T
13 chr13_31069611 0 31069611 A A A A A A A A A A A A T T T T T T A A
13 chr13_31075095 0 31075095 G G A A A A G G A A A A G G G G G G A A
13 chr13_31077902 0 31077902 G G G G G G G G G G G G G G A G G G G G
13 chr13_31082155 0 31082155 C C C C C C C C C C C C C C C T C C C C
13 chr13_31084971 0 31084971 T T T T T T T T A A A A A A A A A A A A
13 chr13_31086544 0 31086544 C C C C C C C C T T T T C C C C C C T T
13 chr13_31089905 0 31089905 G G C C C C G G C C C C C C C C C C C C
13 chr13_31091433 0 31091433 C C C C C C C C C C C C T T C C C C C C
13 chr13_31096738 0 31096738 A A A A G G A A A A A A A A A A A A A A
13 chr13_31097250 0 31097250 G T T T T T T T T T T T T T T T T T T T
13 chr13_31110304 0 31110304 G G G G A G G G G G G G G G G G G G G G
13 chr13_31112549 0 31112549 G G G G G G G G G G G G G G A G G G G G
13 chr13_31115325 0 31115325 T T T T T T T T T T T T T T T T C T T T
13 chr13_31115529 0 31115529 T T T T T T T T T T T T C C T T T T T T
13 chr13_31118564 0 31118564 C C C C C C C C T T T T C C C C C C T T
13 chr13_31123384 0 31123384 C C C C A C C C C C C C C C C C C C C C
13 chr13_31125422 0 31125422 C C A A A A A A A A A A A A A A A A A A
13 chr13_31129381 0 31129381 T T C C C C C C C C C C C C C C C C C C
13 chr13_31129775 0 31129775 A A A A A A A A G G G G A A A A A A G G
13 chr13_31131043 0 31131043 T T T T T T T T G G G G T T T T T T G G
13 chr13_31132048 0 31132048 A A A A A A A A G G G G A A A A A A G G
13 chr13_31132147 0 31132147 A A A A A A A A G G G G A A A A A A G G
13 chr13_31145547 0 31145547 C C C C C C C C C C C C C T C C C C C C
13 chr13_31152579 0 31152579 A A A A A A A T A A A A A A A A A A A A
13 chr13_31153608 0 31153608 G G G G G G G G A A A A G G G G G G A A
13 chr13_31161548 0 31161548 T T G G G G T T T T T T T T T T T T T T
13 chr13_31167686 0 31167686 A A A A A A A A G G G G A A A A A A G G
13 chr13_31195123 0 31195123 A A A A A A A A A A A A A A G G A A A A
13 chr13_31199671 0 31199671 G G G G G G G G A G G G G G G G G G A A
13 chr13_31213535 0 31213535 A A A A A A A A A A A A A G A A A A A A
13 chr13_31214393 0 31214393 C C C C C C C C T T T T C C C C C C T T
13 chr13_31220872 0 31220872 T T T T C T T T T T T T C C C C C C T T
13 chr13_31223144 0 31223144 A A A A A A A A G G G G A A A A A A G G
13 chr13_31225876 0 31225876 T T T T T T T T C C C C T T T T T T C C
13 chr13_31226767 0 31226767 G G G G G G G G G G G G G G A G G G G G
13 chr13_31233238 0 31233238 T T C C T T T T T T T T T T T T T T T T
13 chr13_31237788 0 31237788 C G C C C C C C C C C C C C C C C C C C
13 chr13_31238504 0 31238504 T T T T T T T T C C C C T T T T T T C C
13 chr13_31239643 0 31239643 G G G G A A G G G G G G G G G G G G G G
13 chr13_31252192 0 31252192 T T T T T T T T C C C C T T T T T T C C
13 chr13_31259287 0 31259287 G G G G G G G G G G G G G G G G A A G G
13 chr13_31260238 0 31260238 G G G G G G G G A A A A G G G G G G A A
13 chr13_31276131 0 31276131 A A A A A A A A A A A A C C C C C C A A
13 chr13_31276372 0 31276372 C C C C C C C C C C C C C C C C C T C C
13 chr13_31287163 0 31287163 C C C C C C C C T T T T C C C C C C T T
13 chr13_31291105 0 31291105 C C C C C C C C C C C C C T C C C C C C
13 chr13_31291183 0 31291183 A A A A A G A A A A A A A A A A A A A A
13 chr13_31291622 0 31291622 A A C C A C A A A A A A A A A A A A A A
13 chr13_31291920 0 31291920 C C C C C C C C G G G G C C C C C C G G
13 chr13_31292746 0 31292746 C C C C C C C C C C C C T T C C C C C C
13 chr13_31297274 0 31297274 G G G G G G G G G G G G G G C C G G G G
13 chr13_31298078 0 31298078 C C C C C C C C C C C C T T C C C C C C
13 chr13_31301789 0 31301789 T T T T T T T T T T T T T T G G T T T T
13 chr13_31303839 0 31303839 A A A G A A A A A A A A A A A A A A A A
13 chr13_31307833 0 31307833 A A G G G G A A G G G G A A A A A A G G
13 chr13_31312508 0 31312508 C C C C C C C C T T T T T T C C C C T T
13 chr13_31313784 0 31313784 C C C G C C C C C C C C C C C C C C C C
13 chr13_31315814 0 31315814 A A A A A A A A A A A C A A A A A A A A
13 chr13_31316396 0 31316396 T T T T T T T T T T T T T T T T C C T T
13 chr13_31318588 0 31318588 G G G G G G G G G G G G C G G G G G G G
13 chr13_31319379 0 31319379 A A A A A A A A A G A A A A A A A A A A
13 chr13_31319692 0 31319692 C C C C C C C C C C C C C C C C G G C C
13 chr13_31325608 0 31325608 A A A A A A A A G G G G A A A A A A G G
13 chr13_31330397 0 31330397 A G G G G G G G G G G G G G G G G G G G
13 chr13_31330590 0 31330590 T T T T T T T T C C C C T T T T T T C C
13 chr13_31332458 0 31332458 A A A C A A A A A A A A A A A A A A A A
13 chr13_31337969 0 31337969 A A A C A A A A A A A A A A A A A A A A
13 chr13_31338922 0 31338922 G G G G G G G G G G G G G T G G G G G G
13 chr13_31347460 0 31347460 G G G G A G G G G G G G G G G G G G G G
13 chr13_31351508 0 31351508 T T T T T T T T T T T T T T C C T T T T
13 chr13_31354569 0 31354569 A A A A A A A A C C C C A A A A A A C C
13 chr13_31360050 0 31360050 C C C C C C C C C C C C C G C C C C C C
13 chr13_31368275 0 31368275 T T C C C C T T C C C C C C C C C C C C
13 chr13_31368448 0 31368448 A A G G G G G G G G G G G G G G G G G G
13 chr13_31390906 0 31390906 C C C C C C C C C C C C C C C C C G C C
13 chr13_31394822 0 31394822 C C C C C C C C T T T T C C C C C C T T
13 chr13_31395249 0 31395249 A A A A A A A A G G G G A A A A A A G G
13 chr13_31397309 0 31397309 T T T T T T T T C C C C T T T T T T C C
13 chr13_31404469 0 31404469 A A A A A A A A G G G G A A A A A A G G
13 chr13_31416399 0 31416399 G G A A A A A G A A A A A A A A A A A A
13 chr13_31418517 0 31418517 C C C C C C C C T T T T T T T T T T T T
13 chr13_31419948 0 31419948 G G G G G G G G G G G G G G G G C G G G
13 chr13_31426592 0 31426592 G G G G G G G G G G G G G G G G A A G G
13 chr13_31430435 0 31430435 G T G G G G G G G G G G G G G G G G G G
13 chr13_31435926 0 31435926 G G G G G G G G A A A A G G G G G G A A
13 chr13_31436190 0 31436190 A A A A A A A A A A A A A T A A A A A A
13 chr13_31445935 0 31445935 C C C C C G C C C C C C C C C C C C C C
13 chr13_31456299 0 31456299 G G A G A G G G G G G G G G G G G G G G
13 chr13_31467742 0 31467742 A A A A A A A A G G G G A A A A A A G G
13 chr13_31468357 0 31468357 A A A A A A A A A A A A A G A A A A A A
13 chr13_31469637 0 31469637 T T T T T T T T T T T T G T T T T T T T
13 chr13_31475966 0 31475966 A A A A A A A A A A A A A A A C A A A A
13 chr13_31480729 0 31480729 G G G G G G G G A A A A G G G G G G A A
13 chr13_31489367 0 31489367 T T A A A T T T T T T T T T T T T T T T
13 chr13_31491966 0 31491966 A A A A A A A C A A A A A A A A A A A A
13 chr13_31493427 0 31493427 A A G G G G G G G G G G G G G G G G G G
13 chr13_31497920 0 31497920 C C C C C C C C T T T T T T T T T T T T
13 chr13_31498567 0 31498567 T T T T T T T T T T T T T T T T C C T T
13 chr13_31505693 0 31505693 G G G G G G A A G G G G G G G G G G G G
13 chr13_31507084 0 31507084 T T T T T T T T T T T T C C T T T T T T
13 chr13_31507892 0 31507892 G G C C C C C C G G G G C C C C C C G G
13 chr13_31517358 0 31517358 C C C C C C C C C C C T C C C C C C C C
13 chr13_31517644 0 31517644 A A G G G G A A G G G G G G G G G G G G
13 chr13_31517778 0 31517778 T T T T T T G G T T T T T T T T T T T T
13 chr13_31520979 0 31520979 A A A A A A A A A A A A A A T T A A A A
13 chr13_31523563 0 31523563 G G G G G G G G G G G G C C G G G G G G
13 chr13_31532713 0 31532713 G G G G G G G G A G G G G G G G G G G G
13 chr13_31534970 0 31534970 T T C C T T T T T T T T T T T T T T T T
13 chr13_31537212 0 31537212 G G A G G G G G G G G G G G G G G G G G
13 chr13_31547556 0 31547556 T T T T T T T T C C C C T T T T T T C C
13 chr13_31557707 0 31557707 A A A A A A A A A A A A A A A A G G A A
13 chr13_31558111 0 31558111 G G G G G G G G C C C C G G G G G G C C
13 chr13_31559423 0 31559423 T T T T T T T T C C C C T T T T T T C C
13 chr13_31560114 0 31560114 T T T T T T T T C C C C T T T T T T C C
13 chr13_31560651 0 31560651 G G C G G G G G G G G G G G G G G G G G
13 chr13_31564812 0 31564812 C C C C C C C C C G G G C C C C C C G G
13 chr13_31575358 0 31575358 T T T T T T T T T T G T T T T T T T T T
13 chr13_31577062 0 31577062 T T T T C T T T T T T T T T T T T T T T
13 chr13_31589261 0 31589261 C C C C C C C C C C C C C G C C C C C C
13 chr13_31591437 0 31591437 G G G G G G G G G G G G G G G G A G G G
13 chr13_31593059 0 31593059 C C C C C T C C C C C C C C C C C C C C
13 chr13_31593508 0 31593508 G G G G G T G G G G G G G G G G G G G G
13 chr13_31594202 0 31594202 G G G G G G G G G G G G G G C G G G G G
13 chr13_31597132 0 31597132 A A A A A G A A A A A A A A A A A A A A
13 chr13_31598088 0 31598088 C C C C C C C C C T C T C C C C C C T T
13 chr13_31602960 0 31602960 A A A A A T A A A A A A A A A A A A A A
13 chr13_31613914 0 31613914 T T T T T T T T T T T T C C T T T T T T
13 chr13_31614534 0 31614534 T T C C T T T T T T T T T T T T T T T T
13 chr13_31615211 0 31615211 A A A A A A A A A A A A A A A A A G A A
13 chr13_31617564 0 31617564 A A A A A A A G A A A A A A A A A A A A
13 chr13_31618454 0 31618454 C C C C C T C C C C C C C C C C C C C C
13 chr13_31625454 0 31625454 C C T T C T C C C C C C C C C C C C C C
13 chr13_31626026 0 31626026 T T T T T T T T C T C T T T T T T T T T
13 chr13_31627138 0 31627138 G G G G G G G G A A A A G G G G G G A A
13 chr13_31628930 0 31628930 A A A A A A A A G G G G A A A A A A G G
13 chr13_31631848 0 31631848 C C C C C C C C C C C C C C C T C C C C
13 chr13_31640998 0 31640998 G G G G G G G G G G G G A A A A A A G G
13 chr13_31645084 0 31645084 A A G G A G A A A A A A A A A A A A A A
13 chr13_31658141 0 31658141 T T C C T T T T T T T T T T T T T T C C
13 chr13_31666649 0 31666649 G G G G G G A G G G G G G G G G G G G G
13 chr13_31668076 0 31668076 G G G G G G G T G G G G G G G G G G G G
13 chr13_31670304 0 31670304 T T T T T T T T T T T T C T T T T T T T
13 chr13_31671365 0 31671365 C C C C C C C C T T T T C C C C C C T T
13 chr13_31671758 0 31671758 G G G G G G G G G G G G A G G G G G G G
13 chr13_31672758 0 31672758 T T T T T T T T T T T T T T T T G T T T
13 chr13_31675709 0 31675709 C C C C C C C T C C C C C C C C C C C C
13 chr13_31679002 0 31679002 C C C C C C C C A A A A C C C C C C A A
13 chr13_31680671 0 31680671 T T T T T T T T C C C C T T T T T T C C
13 chr13_31681114 0 31681114 G G G G G G G G A A A A G G G G G G A A
13 chr13_31685137 0 31685137 A A A A A A A A G G G G A A A A A A G G
13 chr13_31685380 0 31685380 G G G G A G G G A A A A A A A A A A A A
13 chr13_31687163 0 31687163 G G G G G G G G G G G G G G G G T T G G
13 chr13_31688449 0 31688449 T T C C C C T T C C C C C C C C C C C C
13 chr13_31693412 0 31693412 C C C C C G C C C C C C C C C C C C C C
13 chr13_31705878 0 31705878 G G G G G G G G C G G G G G G G G G G G
13 chr13_31712246 0 31712246 A A A A A A A A A A A A A A A A A T A A
13 chr13_31714293 0 31714293 T T T T T T T T C C C C T T T T T T C C
13 chr13_31717046 0 31717046 A A A G A A A A A A A A A A A A A A A A
13 chr13_31717576 0 31717576 A A A A A A A A G G G G A A A A A A G G
13 chr13_31718521 0 31718521 T T T T T T T T C C C C T T T T T T C C
13 chr13_31721723 0 31721723 C C C C C T C C C C C C C C C C C C C C
13 chr13_31725343 0 31725343 T T T T T T T T T T T T T T T T C C T T
13 chr13_31727278 0 31727278 T T T T T T T T T T T T G G T T T T T T
13 chr13_31737149 0 31737149 C C C C C C C C T T T T C C C C C C C C
13 chr13_31737901 0 31737901 T T T T T T T T T T T T C C T T T T T T
13 chr13_31739237 0 31739237 A A A A A A A A A A A A A A A G A A A A
13 chr13_31742999 0 31742999 C C C C C C C C C C C C C T C C C C C C
13 chr13_31743662 0 31743662 A A A A A A A A A A A A A A A A A C A A
13 chr13_31746963 0 31746963 G G G G G G G G T T T T G G G G G G T T
13 chr13_31757036 0 31757036 G G A G G G G G G G G G G G G G G G G G
13 chr13_31761996 0 31761996 G G A G A G G G G G G G G G G G G G G G
13 chr13_31765273 0 31765273 G G G G G G G G A A A A G G G G G G A A
13 chr13_31766574 0 31766574 T T T T C T T T T T T T T T T T T T T T
13 chr13_31769271 0 31769271 A G G G G G G G G G G G G G G G G G G G
13 chr13_31772034 0 31772034 C C C C C C C C A A A A C C C C C C A A
13 chr13_31777829 0 31777829 T T T T T T T T C C C C T T T T T T C C
13 chr13_31779659 0 31779659 A A A A A A A A G G G G A A A A A A G G
13 chr13_31782858 0 31782858 C C C C C C C C C C C C C T C C C C C C
13 chr13_31786105 0 31786105 T T T T T T T T C C C C T T T T T T C C
13 chr13_31787356 0 31787356 T T T T T T T T T T T T C C T T T T T T
13 chr13_31788813 0 31788813 T T T T C C T T T T T T T T T T T T T T
13 chr13_31790887 0 31790887 T T G G T T T T G G G G G G G G G G G G
13 chr13_31792576 0 31792576 C C C C C G C C C C C C C C C C C C C C
13 chr13_31797227 0 31797227 T T T T T T T T T T T T T T T T C C T T
13 chr13_31797851 0 31797851 G G G G G G G G A A A A A A G G G G A A
13 chr13_31798043 0 31798043 C C C C C C C C A A A A C C C C C C A A
13 chr13_31800532 0 31800532 T T C C T T T T T T T T T T T T T T T T
13 chr13_31804478 0 31804478 A G A A A G G G G G G G A A G G G G G G
13 chr13_31806325 0 31806325 G G G G T T G G G G G G G G G G G G G G
13 chr13_31806706 0 31806706 A A A A A A A A T T T T A A A A A A T T
13 chr13_31811593 0 31811593 T T C C C T T T T T T T T T T T T T T T
13 chr13_31814388 0 31814388 G G A A G G G G G G G G G G G G G G G G
13 chr13_31814458 0 31814458 G G G G G G G G A A A A G G G G G G A A
13 chr13_31821451 0 31821451 T T T T T T T T C C C C T T T T T T C C
13 chr13_31822136 0 31822136 T T T T T T T T T T T T C T T T T T T T
13 chr13_31822358 0 31822358 C C C C C C C C C C C C C C T T C C C C
13 chr13_31822893 0 31822893 G G G G G G G G A A A A G G G G G G A A
13 chr13_31825968 0 31825968 C C C C C C C C T T T T C C C C C C T T
13 chr13_31840551 0 31840551 C G C C C C C C C C C C C C C C C C C C
13 chr13_31846347 0 31846347 C C C C C C C C C C C C C C G G C C C C
13 chr13_31848136 0 31848136 T T T T T T T T C C C C T T T T T T C C
13 chr13_31854213 0 31854213 C C C T C C C C C C C C T T C C C C C C
13 chr13_31860047 0 31860047 G G G G G G G G G G G G G G A G G G G G
13 chr13_31864167 0 31864167 T T T T T T G T T T T T T T T T T T T T
13 chr13_31866853 0 31866853 C G G G G G G G G G G G G G G G G G G G
13 chr13_31868417 0 31868417 A A G G G G A G G G G G G G G G G G G G
13 chr13_31868575 0 31868575 G G G G G G G G G G G G G G A A G G G G
13 chr13_31870546 0 31870546 C C C C C C C C C C C C C T C C C C C C
13 chr13_31874102 0 31874102 C C C C C C C C A A A A C C C C C C A A
13 chr13_31875658 0 31875658 G G G G G G G G G G G G C G G G G G G G
13 chr13_31879659 0 31879659 C T C C C C C C C C C C C C C C C C C C
13 chr13_31882032 0 31882032 C C C C C C C C C C C C C T C C C C C C
13 chr13_31884333 0 31884333 C C C C C C C C C C C C C C C T C C C C
13 chr13_31890817 0 31890817 C C C C T T C C C C C C C C C C C C C C
13 chr13_31890987 0 31890987 A A A A A A A A C C C C A A A A A A C C
13 chr13_31892753 0 31892753 G G G G G G G G G G G G G G G G A A G G
13 chr13_31896138 0 31896138 A A A A A A A A G G G G A A A A A A G G
13 chr13_31901132 0 31901132 C C C C C C C C T T T T C C C C C C T T
13 chr13_31901233 0 31901233 C C C C C C C C C C C C A C C C C C C C
13 chr13_31906870 0 31906870 A A A A A A A A T T T T A A A A A A T T
13 chr13_31909390 0 31909390 T T C C C C T T C C C C C C C C C C C C
13 chr13_31910447 0 31910447 T T T T T T T T C T T T T T T T T T T T
13 chr13_31910939 0 31910939 T T T T T T T T G G G G T T T T T T G G
13 chr13_31924155 0 31924155 T T G G G G T T T T T T T T T T T T T T
13 chr13_31927826 0 31927826 C C C C C C C T C C C C C C C C C C C C
13 chr13_31933131 0 31933131 T T T T T T T T C C C C T T T T T T C C
13 chr13_31936924 0 31936924 T T T T T T T T T T T T T T T T G G T T
13 chr13_31936944 0 31936944 A A A A A A A A C C C C A A A A A A C C
13 chr13_31937697 0 31937697 G G G G G G G G A A A A G G G G G G A A
13 chr13_31939534 0 31939534 A A A A A A A A A A A A A T A A A A A A
13 chr13_31941631 0 31941631 C C C C C C C T C C C C C C C C C C C C
13 chr13_31942206 0 31942206 C C C C C C C C G G G G C C C C C C G G
13 chr13_31942425 0 31942425 G G G G G G G G A A A A G G G G G G A A
13 chr13_31943364 0 31943364 T T T T T T T T C C C C T T T T T T C C
13 chr13_31945664 0 31945664 A A A A A A A A A A A A A A A C A A A A
13 chr13_31960615 0 31960615 C C C C G G C C C C C C C C C C C C C C
13 chr13_31961928 0 31961928 T T T T T T T T T T T T T T T T A A T T
13 chr13_31967268 0 31967268 G G G G G G G G A G G G G G G G G G G G
13 chr13_31968485 0 31968485 C C C C C C C C T T T T C C C C C C T T
13 chr13_31972107 0 31972107 A A A A A A A A G G G G A A A A A A G G
13 chr13_31974133 0 31974133 G G G G G G G G G G G G G G A A G G G G
13 chr13_31977870 0 31977870 A A A A A A A A T T T T A A A A A A A A
13 chr13_31988367 0 31988367 A A A A A A A A A G G G A A A A A A A A
13 chr13_31992148 0 31992148 A A A A A A A A G G G G A A A A A A G G
13 chr13_31992736 0 31992736 C C T T T T C C C C C C C C C C C C C C
13 chr13_31993162 0 31993162 T T T T T T T T G G G G T T T T T T G G
13 chr13_32005128 0 32005128 C C C C C C C C G G G G C C C C C C G G
13 chr13_32005173 0 32005173 G G G G G G G G A A A A G G G G G G A A
13 chr13_32008868 0 32008868 G G G G G G G G C C C C G G G G G G C C
13 chr13_32015205 0 32015205 G G G G A G G G G G G G G G G G G G G G
13 chr13_32016369 0 32016369 G G C G C G G G G G G G G G G G G G G G
13 chr13_32018720 0 32018720 T T T T T T T T T T T T T T T T C C T T
13 chr13_32021346 0 32021346 C C C T C C C C C C C C C C C C C C C C
13 chr13_32029132 0 32029132 T T T T T T T T C C C C T T T T T T C C
13 chr13_32031926 0 32031926 C C C C C C C C G G G G C C C C C C G G
13 chr13_32036366 0 32036366 C C C C C C C C T T T T C C C C C C T T
13 chr13_32036527 0 32036527 G G G G G G G G G G G G A G G G G G G G
13 chr13_32039748 0 32039748 T T T T T T T T C C C C T T T T T T C C
13 chr13_32044879 0 32044879 A A G G G G G G G G G G G G G G G G G G
13 chr13_32044939 0 32044939 C C C C C C C C A A A A C C C C C C A A
13 chr13_32045516 0 32045516 G G G G G G G G A A A A G G G G G G A A
13 chr13_32046576 0 32046576 G G A G G G G G G G G G G G G G G G G G
13 chr13_32048675 0 32048675 A A G G G G A A A A A A A A A A A A A A
13 chr13_32051140 0 32051140 A A A A A A A A A A A A C C C C A A A A
13 chr13_32051540 0 32051540 G G G G G G G G A A A A G G G G G G A A
13 chr13_32052649 0 32052649 A A A A A A A A G G G G A A A A A A G G
13 chr13_32060691 0 32060691 C C C C C C C C T T T T C C C C C C T T
13 chr13_32061321 0 32061321 A A A A A A A A A A A A A A A G A A A A
13 chr13_32063534 0 32063534 A A A C A A A A A A A A A A A A A A A A
13 chr13_32064234 0 32064234 G G A A G G G G G G G G G G G G G G G G
13 chr13_32068492 0 32068492 C C C T C C C C C C C C C C C C C C C C
13 chr13_32068668 0 32068668 G G G G G G G G G G G G G G G G C G G G
13 chr13_32082261 0 32082261 G G G T G T G G G G G G G G G G G G G G
13 chr13_32083039 0 32083039 T T T T T T T T A A A A T T T T T T A A
13 chr13_32091007 0 32091007 C C C C C C C C C C C C C C C C C G C C
13 chr13_32092378 0 32092378 G G G G G G G G G G G G G T G G G G G G
13 chr13_32096863 0 32096863 T T T T C C T T T T T T T T T T T T T T
13 chr13_32105841 0 32105841 T T C C C C T T C C C C C C C C C C C C
13 chr13_32106697 0 32106697 T T T T T T T T T T T T G G T T T T T T
13 chr13_32112645 0 32112645 T T C T T T T T T T T T T T T T T T T T
13 chr13_32122812 0 32122812 C C C C C C C C C C C C C T C C C C C C
13 chr13_32123220 0 32123220 C C C C C C C C C C C C C T C C C C C C
13 chr13_32124721 0 32124721 C C C C C C C C T T T T C C C C C C T T
13 chr13_32129856 0 32129856 C C C C T T C C C C C C C C C C C C C C
13 chr13_32132718 0 32132718 T T C C C C T T C C C C C C C C C C C C
13 chr13_32136793 0 32136793 C C C C C C C C C C C C C C T T T T C C
13 chr13_32139034 0 32139034 T T T T T T T T G G G G T T T T T T G G
13 chr13_32139360 0 32139360 A A A A A A A A C C C C A A A A A A C C
13 chr13_32143382 0 32143382 A A A A A A A A G G G G A A A A A A G G
13 chr13_32153425 0 32153425 G G G G A G G G A G G G G G G G G G G G
13 chr13_32158393 0 32158393 T T C C C C T T C C C C T T T T T T C C
13 chr13_32166274 0 32166274 T T T T T T T T T T T T T T T T A A T T
13 chr13_32168732 0 32168732 G G G G G G G G G G G G G T G G G G G G
13 chr13_32169937 0 32169937 C C T T C C C C C T T T C C C C C C T T
13 chr13_32171332 0 32171332 T T C C C C T T C C C C C C C C C C C C
13 chr13_32171400 0 32171400 C C C C T T C C C C C C C C C C C C C C
13 chr13_32173465 0 32173465 T T T T T T T T C C C C T T T T T T T T
13 chr13_32175796 0 32175796 C C C C C C C C C C C C C C T T C C C C
13 chr13_32176986 0 32176986 A A A A A A A A G G G G A A A A A A G G
13 chr13_32177133 0 32177133 T T T T T T T T C C C C T T T T T T T T
13 chr13_32182173 0 32182173 C C C C C C C C T T T T C C C C C C T T
13 chr13_32184426 0 32184426 T T T T T T T T T T T T G T T T T T T T
13 chr13_32185129 0 32185129 C C C C C C C T C C C C C C C C C C C C
13 chr13_32199874 0 32199874 A A A A A A A A A A A A A G A A A A A A
13 chr13_32201226 0 32201226 G G G G A G G G G G G G G G G G A A G G
13 chr13_32201648 0 32201648 C C C C C C C C T T T T C C C C C C T T
13 chr13_32204035 0 32204035 A A G G G G A A G G G G G G G G G G G G
13 chr13_32204506 0 32204506 G G A G A A G G G G G G G G G G G G G G
13 chr13_32206830 0 32206830 T T T T T T T T T T T T T T C T T T T T
13 chr13_32207213 0 32207213 T T C T C T T T T T T T T T T T T T T T
13 chr13_32207428 0 32207428 C C C C C T C C C C C C C C C C C C C C
13 chr13_32209293 0 32209293 C C C C C C C C C C C C C C C C T T C C
13 chr13_32211405 0 32211405 C C C C C C C C T T C T C C C C C C C C
13 chr13_32211912 0 32211912 T T T T T T T T C C C T T T T T T T T T
13 chr13_32217302 0 32217302 A A A A A A G G A A A A A A A A A A A A
13 chr13_32224896 0 32224896 C C C T C C C C C C C C C C C C C C C C
13 chr13_32225318 0 32225318 T T G G G G T T T T T T T T T T T T T T
13 chr13_32230899 0 32230899 G G G G G G G G A A A A G G G G G G A A
13 chr13_32235570 0 32235570 T T T T T T T T T T T T T T C T T T T T
13 chr13_32235789 0 32235789 T T T T T T T T T T C T T T T T T T T T
13 chr13_32239112 0 32239112 A A A A A A A A A G G G A A A A A A G G
13 chr13_32240451 0 32240451 A A A A A A A A A A A T A A A A A A A A
13 chr13_32246553 0 32246553 T T T T T T T T C C C C T T T T T T C C
13 chr13_32246672 0 32246672 G G G G G G G G G G G G A G G G G G G G
13 chr13_32249115 0 32249115 C C C T C C C C C C C C C C C C C C T T
13 chr13_32253494 0 32253494 G G A G G G G G G G G G G G G G G G A A
13 chr13_32254384 0 32254384 C C C T C C C C C C C C C C C C C C C C
13 chr13_32255202 0 32255202 C C C C C C C C T T T T C C C C C C T T
13 chr13_32255927 0 32255927 C C C T C C T T C C C C C C C C C C C C
13 chr13_32264879 0 32264879 C C C C C C C C T T T T C C C C C C T T
13 chr13_32272404 0 32272404 T T T T T T T T T T T T C C C C C C T T
13 chr13_32272539 0 32272539 A A A A A A A A A A A A A G A A A A A A
13 chr13_32274446 0 32274446 C C C C C T C C C C C C C C C C C C C C
13 chr13_32279053 0 32279053 A A C C C C C C C C C C C C C C C C C C
13 chr13_32279509 0 32279509 T T T T T T T T T T T T T T T T C C T T
13 chr13_32280883 0 32280883 T T T T T T T T C C C C T T T T T T C C
13 chr13_32282879 0 32282879 G G G G G G G G C C C C G G G G G G C C
13 chr13_32283226 0 32283226 C C C C C C C C C C C C C G C C C C C C
13 chr13_32286466 0 32286466 A A A A A A A A A A A A A A G G A A A A
13 chr13_32303462 0 32303462 T T A T T T T T T T T T T T T T T T T T
13 chr13_32310897 0 32310897 A A A A A A A A A A A A G G G G G G A A
13 chr13_32311322 0 32311322 C C C C C C C C C C C C C C C T C C C C
13 chr13_32311663 0 32311663 T T T T T T T T C C C C T T T T T T C C
13 chr13_32312918 0 32312918 T T T T T T T T C C C C C C C C C C C C
13 chr13_32320539 0 32320539 C C T T C C C C C C C C C C C C C C C C
13 chr13_32321952 0 32321952 G G G G G G G G G G G G G G G G C C G G
13 chr13_32322413 0 32322413 A A G G G G G G G G G G G G G G G G G G
13 chr13_32323042 0 32323042 G G G G G G G G C G C C G G G G G G C C
13 chr13_32326586 0 32326586 A A A A G G A A G G G G A A A A A A G G
13 chr13_32330297 0 32330297 A A A A A G A A A A A A A A A A A A A A
13 chr13_32330493 0 32330493 A A A A A A A A C C C C A A A A A A C C
13 chr13_32331872 0 32331872 C C T T C C C C C C C C C C C C C C C C
13 chr13_32334563 0 32334563 A A A A A A A A A A A A A A A A A G A A
13 chr13_32335565 0 32335565 A A A A A A A A G G G G A A A A A A G G
13 chr13_32338792 0 32338792 A A A A A A A A A G A A A A A A A A A A
13 chr13_32349986 0 32349986 C C C C T T C C C C C C C C C C C C C C
13 chr13_32350436 0 32350436 C C C C C C C C C C C C C C C C C T C C
13 chr13_32350781 0 32350781 A A A A A A A A C C C C A A A A A A C C
13 chr13_32357030 0 32357030 G G G G G G G G G G G G A G G G G G G G
13 chr13_32358517 0 32358517 T T T T T T T T T T T T C T T T T T T T
13 chr13_32362249 0 32362249 A A A A A A A A G G G G A A A A A A G G
13 chr13_32362490 0 32362490 A A A A A A A A G G G G A A A A A A G G
13 chr13_32363016 0 32363016 A A A A A A A A T T T T A A A A A A T T
13 chr13_32364970 0 32364970 G G G G G G G G G G G G G G G G G T G G
13 chr13_32366771 0 32366771 C C C C C C C C A C C C C C C C C C C C
13 chr13_32368729 0 32368729 C C C C C C C C T T T T C C C C C C T T
13 chr13_32370385 0 32370385 T T T T T T T T C T T T T T T T T T T T
13 chr13_32375017 0 32375017 C C C C T T C C T T T T C C C C C C T T
13 chr13_32378405 0 32378405 T T T T T T T T T T T T C C T T C C T T
13 chr13_32381768 0 32381768 T T T T T T T T T T T T T T T T C T T T
13 chr13_32386999 0 32386999 G G G G G G G G G G G G G G A G G G G G
13 chr13_32392146 0 32392146 C C C C C T C C C C C C C T C C C C C C
13 chr13_32392654 0 32392654 C C C C C C C C C C C C C C C T C C C C
13 chr13_32397518 0 32397518 T T T T T T T T C C C C T T T T T T C C
13 chr13_32406474 0 32406474 G G G G G G G G G G G G G G A A G G G G
13 chr13_32415531 0 32415531 C C C C T T C C C C C C C C C C C C C C
13 chr13_32415844 0 32415844 G G G G G G G G T T T T G G G G G G T T
13 chr13_32422703 0 32422703 C C C C C C C C C C C C C T C T C C C C
13 chr13_32427553 0 32427553 G G G G G G G G G G G G A A A A G G G G
13 chr13_32429058 0 32429058 G G G G G G G G G G G G G G G G A G G G
13 chr13_32439316 0 32439316 G G C C C G G G G G G G G G G G G G G G
13 chr13_32453252 0 32453252 G G G G G G G G G G G G G G G G A A G G
13 chr13_32455965 0 32455965 C C C C C C C C C T T T C C C C C C T T
13 chr13_32460280 0 32460280 C C C C C C C T C C C C C C C C C C C C
13 chr13_32461995 0 32461995 A A A A A A A A G G G G A A A A A A G G
13 chr13_32462315 0 32462315 C C C C C C C C A A A A C C C C C C A A
13 chr13_32463905 0 32463905 C C C C C C C C C C C C C C C G C C C C
13 chr13_32468013 0 32468013 C C C C C C C C T T T T C C C C C C T T
13 chr13_32469236 0 32469236 C C C C C C T T C C C C C C C C C C C C
13 chr13_32471581 0 32471581 G G G G G G G G G G G G G G G G A G G G
13 chr13_32473946 0 32473946 T T T T T T T T T T T T T T T T A T T T
13 chr13_32474296 0 32474296 T T T T T T T T C C C C T T T T T T C C
13 chr13_32475075 0 32475075 C C C C C C C C A A A A C C C C C C A A
13 chr13_32495556 0 32495556 C C A A A A C C A A A A A A A A A A A A
13 chr13_32496895 0 32496895 T T C C T T T T T T T T T T T T T T T T
13 chr13_32499432 0 32499432 C C C C C C C C C C C C C C C C T T C C
13 chr13_32504073 0 32504073 G G G G G G A G G G G G G G G G G G A A
13 chr13_32506441 0 32506441 G G A A A A G G A A A A A A A A A A A A
13 chr13_32513945 0 32513945 C C C C C T C C C C C C C C C C C C C C
13 chr13_32514844 0 32514844 A A A A A A A A G G G G A A A A A A G G
13 chr13_32520103 0 32520103 G G G G G G A G G G G G G G G G G G G G
13 chr13_32522089 0 32522089 C C C C C C C C T T T T C C C C C C T T
13 chr13_32524060 0 32524060 C C C C C C C C T T T T C C C C C C T T
13 chr13_32524906 0 32524906 G G G G G G G G G G G G G G G G C C G G
13 chr13_32532230 0 32532230 G G G G G G G G T T T T G G G G G G T T
13 chr13_32533960 0 32533960 A A A A A A A A A A A A A A A A G G A A
13 chr13_32537289 0 32537289 C C T T C C C C C C C C C C C C C C C C
13 chr13_32538759 0 32538759 G G T T G G G G G G G G G G G G G G G G
13 chr13_32540676 0 32540676 C C C C C C C C C C C C C C C T C C C C
13 chr13_32541317 0 32541317 C C C C C C C C C C C C C C C C G G C C
13 chr13_32546440 0 32546440 G G G G G G G G G G G G A G G G G G G G
13 chr13_32549346 0 32549346 T T T T T T T T T T T T T T T T C C T T
13 chr13_32552171 0 32552171 C C C C C C C C T T T T C C C C C C T T
13 chr13_32555049 0 32555049 C C C C C C C C C C C C C T T T C C C C
13 chr13_32555071 0 32555071 A A G G G G A A G G G G G G G G G G G G
13 chr13_32563900 0 32563900 G G G G G G G G A A A A G G G G G G A A
13 chr13_32564528 0 32564528 G G G G G G G G G G G G G G A A G G G G
13 chr13_32567982 0 32567982 G G G G G G G G G G G G G G A G G G G G
13 chr13_32570134 0 32570134 G G G G G G G G G G G G A G G G G G G G
13 chr13_32572512 0 32572512 C C C C C C C C C C C C C C C T C C C C
13 chr13_32579216 0 32579216 T T T T C T T T T T T T T T T T T T T T
13 chr13_32582428 0 32582428 A A A A A A A A G G G G A A A A A A G G
13 chr13_32584102 0 32584102 A A A A A A A A G G G G A A A A A A G G
13 chr13_32584208 0 32584208 T T T T T T T T C C C C T T T T T T C C
13 chr13_32587281 0 32587281 A A A A A A A A A G A A A A A A A A A A
13 chr13_32601450 0 32601450 T T T T T T T T T T T T C C T T C C T T
13 chr13_32604792 0 32604792 A A A A A A A A C C C C A A A A A A C C
13 chr13_32612303 0 32612303 T T A A A A T T A A A A A A A A A A A A
13 chr13_32615168 0 32615168 A A A A A A A A A A A A A A C C C C A A
13 chr13_32640190 0 32640190 C C C C C C C C C C C C T T T T T T C C
13 chr13_32645393 0 32645393 C C C C C C C C T T T T C C C C C C T T
13 chr13_32651357 0 32651357 G G G G G G G G G G G G A G G G G G G G
13 chr13_32651529 0 32651529 A A A A A A A A A A A A A A A A G G A A
13 chr13_32657407 0 32657407 C C C C C C T T C C C C C C C C C C C C
13 chr13_32657891 0 32657891 T T T T T T T T C C C C T T T T T T T T
13 chr13_32658361 0 32658361 A A A A A A A A A A A A A A A A G G A A
13 chr13_32658873 0 32658873 T T T T T T T T C C C C T T T T T T C C
13 chr13_32662655 0 32662655 G G G G G G G G G G G G G G A A G G G G
13 chr13_32668003 0 32668003 C C C C C C C C C C C C C C C C C T C C
13 chr13_32669677 0 32669677 A A A A A A A A C C C C A A A A A A C C
13 chr13_32675529 0 32675529 C C C C C C C C T T T T C C C C C C T T
13 chr13_32685480 0 32685480 C C C C C C C C G G C G C C C C C C G G
13 chr13_32685617 0 32685617 C C C C C C C C C C C T C C C C C C C C
13 chr13_32699799 0 32699799 C C C C C C C C A A A C C C C C C C A A
13 chr13_32702110 0 32702110 G G G G G G G G C C C C G G G G G G C C
13 chr13_32724218 0 32724218 G G G G G G G G G G G G A G G G G G G G
13 chr13_32724773 0 32724773 T T T T T T T T G G G G T T T T T T G G
13 chr13_32752067 0 32752067 C C G G G G C C G G G G G G G G G G G G
13 chr13_32753905 0 32753905 A A A A A G A A A A A A A A A A A A A A
13 chr13_32754123 0 32754123 G G G G G G G G G G G G A A G G G G G G
13 chr13_32757849 0 32757849 G G G G G G G G A G A G G G G G G G G G
13 chr13_32765505 0 32765505 A A A A A A A A A A A A A A A A A G A A
13 chr13_32767930 0 32767930 G G G G G G G G A A A A G G G G G G A A
13 chr13_32770215 0 32770215 A A A A A A A A A A A A A A A A A G A A
13 chr13_32786185 0 32786185 G G G G G G G G A A A A G G G G G G A A
13 chr13_32790945 0 32790945 A A A A A A A A A A A A G G G G G G A A
13 chr13_32795114 0 32795114 C C C C C C C C C C C C T T C C C C C C
13 chr13_32797541 0 32797541 C C C C C C C C C C C C C C T T C C C C
13 chr13_32812408 0 32812408 A A A A A A A A G G G G A A A A A A G G
13 chr13_32821643 0 32821643 A A A A A A A A A T A A A A A A A A T T
13 chr13_32824105 0 32824105 A A A A A G A A A A A A A A A A A A A A
13 chr13_32824786 0 32824786 A A A A A A A A A A A A A G A A A A A A
13 chr13_32844482 0 32844482 A A A G A G A A A A A A A A A A A A A A
13 chr13_32849473 0 32849473 T T C C C C T T C C C C C C C C C C C C
13 chr13_32853849 0 32853849 C C C C C C C C C C C C C C T T C C C C
13 chr13_32855857 0 32855857 T T C C C C T T C C C C C C C C C C C C
13 chr13_32857612 0 32857612 A A A A A A A A G G G G A A A A A A G G
13 chr13_32861957 0 32861957 C C C C C C C C C C C C C C C C G G C C
13 chr13_32865576 0 32865576 C C C C C C C C C C C C C C T T C C C C
13 chr13_32866873 0 32866873 A A A A A A A A A A A A A G A A A A A A
13 chr13_32872464 0 32872464 C C C C C C C C C C C C T T T T T T C C
13 chr13_32875105 0 32875105 C C C C C C C C A C C C C C C C C C A A
13 chr13_32879694 0 32879694 C C C C C C T T C C C C C C C C C C C C
13 chr13_32882645 0 32882645 C C T T C T C C C C C C C C C C T T C C
13 chr13_32889208 0 32889208 C C C T C T C C C C C C C C C C T T C C
13 chr13_32893577 0 32893577 G G G G G G G G G G G G A G G G G G G G
13 chr13_32906629 0 32906629 T T A T T T T T T T T T T T T T T T T T
13 chr13_32918339 0 32918339 G G G G A G G G A A A A G G G G G G A A
13 chr13_32921747 0 32921747 G G A G G G G G G G G G G G G G G G G G
13 chr13_32929634 0 32929634 T T T T T T T T T T T T T T C C T T T T
13 chr13_32931501 0 32931501 G G G G G G G G C C C C G G G G G G C C
13 chr13_32937918 0 32937918 T T T T T T T T T T C C T T T T T T T T
13 chr13_32947629 0 32947629 G G G G A G G G G G G G G G G G G G G G
13 chr13_32947663 0 32947663 C C C C C C C C C C C C G G C C C C C C
13 chr13_32948947 0 32948947 T T T T T T T T C C C C C C C T C C C C
13 chr13_32953199 0 32953199 T T T T T T C C T T T T T T T T T T T T
13 chr13_32956988 0 32956988 A A G G G G A A G G G G G G G G G G G G
13 chr13_32958523 0 32958523 G G A A A G G G G G G G G G G G G G G G
13 chr13_32961951 0 32961951 G G G G G G G G G G G G G G G G A G G G
13 chr13_32966130 0 32966130 C C C C C C C C C C C C C T C C C C C C
13 chr13_32968025 0 32968025 C C C C C C C C T T T T C C C C C C T T
13 chr13_32968942 0 32968942 T T G G G G G G G G G G G G G G G G G G
13 chr13_32969456 0 32969456 A A C C C C A A C C C C C C C C C C C C
13 chr13_32972269 0 32972269 G G T T G G G T T T T T T T T T T T T T
13 chr13_32980276 0 32980276 G G G G G G G G A A A A G G G G G G A A
13 chr13_32982568 0 32982568 G G G G G G G G G G G G A A A A A A G G
13 chr13_32984290 0 32984290 G G G G G G G G A A A A G G G G G G A A
13 chr13_32985980 0 32985980 C C C C C C C C C C C C C C C C T T C C
13 chr13_32987967 0 32987967 C C C C C C C C A A A A C C C C C C A A
13 chr13_32996401 0 32996401 G G G G G G G G C C C C G G G G G G C C
13 chr13_32998944 0 32998944 C C G G C C C C G G G G G G G G G G G G
13 chr13_32999321 0 32999321 A A A A G G A A G G G G A A A A A A G G
13 chr13_33000115 0 33000115 C C C C C C C C T T T T C C C C C C T T
13 chr13_33001239 0 33001239 A A C C C C A A A A A A C C C C C C A A
13 chr13_33007102 0 33007102 C C C T C C C C C C C C C T C C C C C C
13 chr13_33008252 0 33008252 C C C C C C C C T T T T C C C C C C T T
13 chr13_33010321 0 33010321 G G G G G G G G G G A G G G G G G G G G
13 chr13_33010385 0 33010385 G G G G G G G G A A A A G G G G G G A A
13 chr13_33021958 0 33021958 A A A A C C A A A A A A A A A A A A A A
13 chr13_33026569 0 33026569 T T C C C T T T T T T T T T T T T T T T
13 chr13_33039281 0 33039281 G G A A G G G G G G G G A A A A A A G G
13 chr13_33039652 0 33039652 C C C C C T C C C C C C C C C C C C C C
13 chr13_33046475 0 33046475 C C C C C C C C G G G G G G G G G G G G
13 chr13_33048506 0 33048506 A A G G G G G G G G G G G G G G G G G G
13 chr13_33058968 0 33058968 C C C C C C C C C C C C C C T T C C C C
13 chr13_33060080 0 33060080 G G C C C C G G C C C C C C C C C C C C
13 chr13_33061302 0 33061302 G G A G G G G G G G G G G G G G G G G G
13 chr13_33064642 0 33064642 G G G G G G G G G G G G A G G G G G G G
13 chr13_33068032 0 33068032 C C C C C C C C C C C C C T C C C C T T
13 chr13_33070486 0 33070486 C C C C C T C C C C C C C C T T T T C C
13 chr13_33072233 0 33072233 C C T T T T C C C C C C C T C T T T C C
13 chr13_33072335 0 33072335 T T T T T T T T C T C C T T T T T T C C
13 chr13_33074319 0 33074319 T T T T T T T T T T T T C T C C T T T T
13 chr13_33074498 0 33074498 C C C C C C C C C C C T C C C C C C C C
13 chr13_33075716 0 33075716 C C C C T T C C C C C C C C C C C C C C
13 chr13_33077870 0 33077870 G G G G G G A G A A A A A A A A A A A A
13 chr13_33078037 0 33078037 A A A A A A A C C C C C C C C C C C C C
13 chr13_33078905 0 33078905 T T T T T T T T C C C C T T T T T T C C
13 chr13_33079082 0 33079082 T T T T T T T T T T T T T T A T T T T T
13 chr13_33081453 0 33081453 G G G G G G G G A A A A G G G G G G A A
13 chr13_33082148 0 33082148 C C C T C T C C C C C C C C C C C C C C
13 chr13_33084150 0 33084150 G G G G G G G G G G G G G G A G G G G G
13 chr13_33089600 0 33089600 T T T T T T T T C C C C T T T T T T C C
13 chr13_33090326 0 33090326 A A G G A A A A A A A A A A A A A A A A
13 chr13_33091792 0 33091792 C C C C C C C C A A A A A A A C C C A A
13 chr13_33092541 0 33092541 G G G G G G G G G G G G A G G G G G G G
13 chr13_33095204 0 33095204 G G G G A G G G G G G G G G G G G G G G
13 chr13_33099536 0 33099536 T T C C C C T T C C C C T T C C C C C C
13 chr13_33101027 0 33101027 C C C C C T C C T T T T C T C C C C T T
13 chr13_33103012 0 33103012 G G G G G G G G A A A A G G G G G G A A
13 chr13_33110381 0 33110381 G G G G G G G G G G G G T T G G T T G G
13 chr13_33111538 0 33111538 A A A A A A A A G G G G A A A A A A A A
13 chr13_33123945 0 33123945 A A A A A A A A G G G G A A A A A A G G
13 chr13_33126360 0 33126360 C C C C T T C C C C C C C C C C C C C C
13 chr13_33127770 0 33127770 C C C C C C C T C C C C C C C C C T C C
13 chr13_33133735 0 33133735 T T A A A A A A A A A A A A A A A A A A
13 chr13_33143656 0 33143656 G G G G G G T T G G G G G G G G G G G G
13 chr13_33149447 0 33149447 G G G G G G G G G G G G G G G G A A G G
13 chr13_33150147 0 33150147 A A A A A A A A A A A A A A T T A A A A
13 chr13_33151872 0 33151872 A A A A A A A A A G A A A A A A A A G G
13 chr13_33155570 0 33155570 G G G G G G G G T T T T G G G G G G T T
13 chr13_33156175 0 33156175 A A A A A A A A C C C C A A A A A A C C
13 chr13_33156209 0 33156209 C C C C C C C C C C C C C C T T C C C C
13 chr13_33163905 0 33163905 A A A A A A A A G G A G A A A A A A G G
13 chr13_33166393 0 33166393 T T T T T T T T T T T T T T C T T T T T
13 chr13_33171315 0 33171315 T T T T T T T T C C C C T T T T T T C C
13 chr13_33173415 0 33173415 C C C C T T C C C C C C C C C C C C C C
13 chr13_33179507 0 33179507 A A A A A A A A G G G G A A A A A A G G
13 chr13_33181922 0 33181922 G G G G A A G G G G G G G G G G G G G G
13 chr13_33187499 0 33187499 A A A A A A A A T T T T A A A A A A T T
13 chr13_33196883 0 33196883 G G G G G G G G A A A A G G G G G G A A
13 chr13_33200660 0 33200660 T T C C C C T T T T T T T T T T T T T T
13 chr13_33203581 0 33203581 T T T T T T T T T T T T C C C C C C T T
13 chr13_33204140 0 33204140 A A A A A A A A A A A A G G A A A A A A
13 chr13_33205708 0 33205708 C C C C C C A C C C C C C C C C C C C C
13 chr13_33208425 0 33208425 C C C C C C G G C C C C C C C C C C C C
13 chr13_33213049 0 33213049 A A A A A A A A G G G G A A A A A A G G
13 chr13_33213092 0 33213092 G G G G G G G G A A A A G G G G G G A A
13 chr13_33216495 0 33216495 A A A A A A A A G G G G A A A A A A G G
13 chr13_33216700 0 33216700 G G G G G G G G G G G G C G G G G G G G
13 chr13_33220521 0 33220521 A A A A A A A A G G G G A A A A A A G G
13 chr13_33221330 0 33221330 C C C C C C C C C C C C C C T T C C C C
13 chr13_33223016 0 33223016 A A A A A A A A G G G G A A A A A A G G
13 chr13_33223601 0 33223601 C C C C C C C C G G G G C C C C C C G G
13 chr13_33224257 0 33224257 C C C C C C C C C C C C C T C C C C C C
13 chr13_33230279 0 33230279 C C C C C C C C G G G G G G G G G G G G
13 chr13_33231465 0 33231465 T T T T T T T T T T T T T T C T T T T T
13 chr13_33231558 0 33231558 A A G G G G G G G G G G G G G G G G G G
13 chr13_33233529 0 33233529 T T C C C C C C C C C C C C C C C C C C
13 chr13_33236802 0 33236802 G G G T T T G G G G G G G G G G G G G G
13 chr13_33239488 0 33239488 A A A A A A A A A A A A G G G G G G A A
13 chr13_33241324 0 33241324 G G G G G G G G A A A A G G G G G G A A
13 chr13_33250554 0 33250554 G G G G G G G G G G G G C G G G G G G G
13 chr13_33250722 0 33250722 C C C C C C C C C C C C C C T T C C C C
13 chr13_33257584 0 33257584 T T T T T T T T T T C T T T T T T T T T
13 chr13_33265075 0 33265075 T T T T T T C C T T T T T T T T T T T T
13 chr13_33268424 0 33268424 A A A A A A A A G G G G A A A A A A G G
13 chr13_33272172 0 33272172 G G A A G G G G G G G G G G G G G G G G
13 chr13_33272605 0 33272605 G G G G G G G G A A A A G G G G G G A A
13 chr13_33272845 0 33272845 G G G G G G G G G G G G G T G G G G G G
13 chr13_33281815 0 33281815 T T T T T T A T T T T T T T T T T T T T
13 chr13_33284904 0 33284904 G G G G G G G G G G G G G G G G G T G G
13 chr13_33286431 0 33286431 G G G G G G G G T T G T G G G G G G G G
13 chr13_33286875 0 33286875 C C T T T T C C C C C C C C C C C C C C
13 chr13_33287994 0 33287994 C C C C C C C C T T T T C T C C C C C C
13 chr13_33288962 0 33288962 G G A A A A G G G G G G G G G G G G G G
13 chr13_33289002 0 33289002 G G G G G G A A G G G G G G G G G G G G
13 chr13_33289546 0 33289546 G G G G G G G G G G G G G G A G G G G G
13 chr13_33290342 0 33290342 T T T T T T T T C C C C T T T T T T C C
13 chr13_33291630 0 33291630 A A A A A A A A G G G G A A A A A A A A
13 chr13_33296365 0 33296365 G G G G G G G G C C C C G G G G G G C C
13 chr13_33299044 0 33299044 C C C T C C C C C C C C C C C C C C C C
13 chr13_33302476 0 33302476 A A A A A A A A A A A T A A A A A A A A
13 chr13_33307887 0 33307887 G G G G G G G G G G G G G G T T G G G G
13 chr13_33312514 0 33312514 A A A A A A A A G G G G G G G G G G G G
13 chr13_33314371 0 33314371 G G G G G G A G G G G G G G G G G G G G
13 chr13_33314739 0 33314739 G G G G G G G G G G G G G G G G T T G G
13 chr13_33314855 0 33314855 C C C C C C C C C C C C C T C C C C C C
13 chr13_33316387 0 33316387 T T T T T T T T T T T T T T T T C C T T
13 chr13_33322274 0 33322274 A A G G G G A G G G G G G G G G G G G G
13 chr13_33322600 0 33322600 T T T T T T T T C C C C T T T T T T C C
13 chr13_33323373 0 33323373 G G G G G G G G A A A A G G G G G G A A
13 chr13_33325964 0 33325964 C C A A A A C C C C C C C C C C C C C C
13 chr13_33327410 0 33327410 C C C C T T C C C C C C C C C C C C C C
13 chr13_33329053 0 33329053 G G G G G G G G A A A A G G G G G G A A
13 chr13_33334206 0 33334206 C C C C C C C C T T C C C C C C C C C C
13 chr13_33340282 0 33340282 T T C C C C T T C C C C C C C C C C C C
13 chr13_33342505 0 33342505 C C C C C C C C C C C C C C C C T T C C
13 chr13_33346420 0 33346420 G G G G G G G G A A G G G G G G G G G G
13 chr13_33347080 0 33347080 T T C C C C T T C C C C C C C C C C C C
13 chr13_33349289 0 33349289 C C C C C C C C T T T T C C C C C C T T
13 chr13_33351640 0 33351640 G G G G G G G G G G G G G G G G A A G G
13 chr13_33352629 0 33352629 A A G G G G G G G G G G A G G G G G G G
13 chr13_33355776 0 33355776 C C C C C C C C T T T T C C C C C C T T
13 chr13_33361331 0 33361331 C C T T C C C C C C C C C C C C C C C C
13 chr13_33362415 0 33362415 A A G G G G G G G G G G G G G G G G G G
13 chr13_33366296 0 33366296 C C C C C C C C C C C C C C G G C C C C
13 chr13_33368001 0 33368001 T T T T T T T T C C C C T T T T T T C C
13 chr13_33374800 0 33374800 G G G G G G G G A A G G G G G G G G G G
13 chr13_33378406 0 33378406 A A G G G G G G G G G G G G G G G G G G
13 chr13_33378632 0 33378632 C C T T T T C C C C C C C C C C C C C C
13 chr13_33379599 0 33379599 C C C C C C C C T T T T C C C C C C T T
13 chr13_33386942 0 33386942 T T T T T T T T T T T T T T T T C T T T
13 chr13_33393934 0 33393934 C C C C C C C C C C C C C T C C C C C C
13 chr13_33398684 0 33398684 G G G G G G G G G G G G G G A A G G G G
13 chr13_33399694 0 33399694 C C C C C C C C T T T T C C C C C C T T
13 chr13_33405056 0 33405056 G G G G G G G G A A A A G G G G G G A A
13 chr13_33412489 0 33412489 C C T T C C C C C C C C C C C C C C C C
13 chr13_33414708 0 33414708 A A A A A A A A A A A A A G A A A A A A
13 chr13_33417799 0 33417799 C C C C C C C C C C C C C C T T C C C C
13 chr13_33422261 0 33422261 T T T T T T T T C C C C T T T T T T C C
13 chr13_33424316 0 33424316 T T T T T T T T C C C C T T T T T T C C
13 chr13_33435754 0 33435754 C C C C C C C C C C C C C C C C T T C C
13 chr13_33435960 0 33435960 A A A A A A A A G G G G A G G G G G G G
13 chr13_33436400 0 33436400 G G G G G G G G G G A G G G G G G G A A
13 chr13_33438126 0 33438126 G G A A G G G G G G G G G G G G G G G G
13 chr13_33438592 0 33438592 T T T T T T T T T T C T T T T T T T T T
13 chr13_33439333 0 33439333 C C C C C C C C C C C C C C C C T T C C
13 chr13_33440512 0 33440512 C C C C C C C C T T T T C C C C C C T T
13 chr13_33448617 0 33448617 G G A A G G A G G G G G G G G G G G G G
13 chr13_33460089 0 33460089 C C T T T T C C T T T T T T T T T T T T
13 chr13_33465168 0 33465168 G G G G G G G G A A A A G G G G G G A A
13 chr13_33466991 0 33466991 T T C C C C T T C C C C C C C C C C C C
13 chr13_33469226 0 33469226 G G G G G G G G G G G G G G G G A G G G
13 chr13_33470895 0 33470895 C C C C C C C C C C C C C C C C C G C C
13 chr13_33473706 0 33473706 C C C C C C C C C C C C C T C C C C C C
13 chr13_33473816 0 33473816 G G G G G G G G G G G G A G G G G G G G
13 chr13_33478078 0 33478078 T T T T T T T T T T T T C C T T T T T T
13 chr13_33483590 0 33483590 G G A A A A G G A A A A A A A A A A A A
13 chr13_33485505 0 33485505 T T A T T T T T T T T T T T T T T T T T
13 chr13_33490378 0 33490378 C C C C C C C C C C C T C C C C C C T T
13 chr13_33491565 0 33491565 T T T T T T T T C C C C T T T T T T C C
13 chr13_33492610 0 33492610 T T T T T T T T C C C C T T T T T T T T
13 chr13_33492613 0 33492613 C C C C C C C C T T C C C C C C C C C C
13 chr13_33496812 0 33496812 G G C G G G G G G G G G G G G G G G G G
13 chr13_33497357 0 33497357 G G G G G G G G G G G G G G C C G G G G
13 chr13_33502403 0 33502403 G G G G G G G G G G G G G G G G A A G G
13 chr13_33509665 0 33509665 G G G G G G G G T T T T G G G G G G T T
13 chr13_33513868 0 33513868 T T T T T T T T C C C C T T T T T T C C
13 chr13_33518252 0 33518252 G G G G G G G G A A A A G G G G G G A A
13 chr13_33518493 0 33518493 A A A A A A A A G G G G A A A A A A G G
13 chr13_33520592 0 33520592 C C C T C C C C C C C C C C C C C C C C
13 chr13_33523585 0 33523585 C C C C C C C C C C C T C C C C C C C C
13 chr13_33523799 0 33523799 G G G G G G G G G G A G G G G G G G G G
13 chr13_33529332 0 33529332 G G G G G G G G A A A A A G G G G G A A
13 chr13_33531050 0 33531050 C C C T C C C C C C C C C C C C C C C C
13 chr13_33534190 0 33534190 G G G G G G G G G G G T G G G G G G G G
13 chr13_33535807 0 33535807 C C C C C C C C C C T T C C C C C C C C
13 chr13_33535808 0 33535808 G G A A A A G G A A A A A A A A A A A A
13 chr13_33536503 0 33536503 G G G G G G G G G G A G G G G G G G A A
13 chr13_33538463 0 33538463 C C C C C C C C T T T T C C C C C C T T
13 chr13_33540511 0 33540511 A A A A A A A A G G G G A A A A A A G G
13 chr13_33541117 0 33541117 G G G G G G G G G G G G A A A A G G G G
13 chr13_33541578 0 33541578 C C C C C C C C G G G G C C C C C C G G
13 chr13_33553253 0 33553253 C C C C C C C C C C C C C C T T C C C C
13 chr13_33553254 0 33553254 G G G G G G G G G G G G A G G G G G G G
13 chr13_33560360 0 33560360 C C T T T T C C T T T T T T T T T T T T
13 chr13_33562041 0 33562041 G G G G G G G G A A A A G G G G G G A A
13 chr13_33563711 0 33563711 G G G G G G G G G G G G G T G G G G G G
13 chr13_33568403 0 33568403 G G A A A A G G G G G G G G G G G G G G
13 chr13_33575695 0 33575695 G G G G G G G G T T T T G G G G G G T T
13 chr13_33576478 0 33576478 T T C C C C T T C C C C C C C C C C C C
13 chr13_33577857 0 33577857 C C C C C C C C G G G G C C C C C C G G
13 chr13_33577937 0 33577937 G G G G G G G G G G G G A G G G G G G G
13 chr13_33580871 0 33580871 C C G G G G C C G G G G G G G G G G G G
13 chr13_33583102 0 33583102 A A A A A A A A A A A A A A G G A A A A
13 chr13_33583618 0 33583618 T T T T T T T T C C C C T T T T T T C C
13 chr13_33585182 0 33585182 C C C C C C C C T T T T C C C C C C T T
13 chr13_33586642 0 33586642 G G G G A G G G G G G G G G G G G G G G
13 chr13_33588338 0 33588338 C C C C C C C C C C C C C C C C C T C C
13 chr13_33596933 0 33596933 G G G G G G G G G G G G G G A A G G G G
13 chr13_33597009 0 33597009 A A A A A A A A G G G G A A A A A A G G
13 chr13_33600903 0 33600903 C C T T C T C C C C C C C C C C C C C C
13 chr13_33604327 0 33604327 G G G G G G G G T T T T G G G G G G T T
13 chr13_33607926 0 33607926 T T T T T T T T C C C C T T T T T T C C
13 chr13_33609391 0 33609391 C C C C C C C C G G G G C C C C C C G G
13 chr13_33614588 0 33614588 T T T T T T T T C C C C T T T T T T C C
13 chr13_33618175 0 33618175 C C C C C C C T C C C C C C C C C C C C
13 chr13_33618376 0 33618376 T T T T T T T T A A A A T T T T T T A A
13 chr13_33622263 0 33622263 G G G G G G C G G G G G G G G G G G G G
13 chr13_33623773 0 33623773 G G G G G G G G A G A G G G G G G G A A
13 chr13_33625799 0 33625799 A A A A A A A A A G A G A A A A A A G G
13 chr13_33626976 0 33626976 C C T T C T C C C C C C C C C C C C C C
13 chr13_33630846 0 33630846 C C C C C C C C C C C C C C C C T T C C
13 chr13_33633434 0 33633434 A A A A A A A A A A A A A G A A A A A A
13 chr13_33635678 0 33635678 A A A A A A G G A A A A A A A A A A A A
13 chr13_33637992 0 33637992 G G G G G G G G G G G G G G G G C C G G
13 chr13_33648591 0 33648591 G G G G G G G G A A A A G G G G G G A A
13 chr13_33649236 0 33649236 A A A A C C A A A A A A A A A A A A A A
13 chr13_33650687 0 33650687 C C C G C C C C C C C C C C C C C C C C
13 chr13_33656469 0 33656469 A A G G G G A A A A A A G G G G G G A A
13 chr13_33662598 0 33662598 A A G G G G A G G G G G G G G G G G G G
13 chr13_33663505 0 33663505 C C C C C C C C C C C C C T C C C C C C
13 chr13_33666223 0 33666223 T T T T T T T T C C C C T T T T T T C C
13 chr13_33667022 0 33667022 C C C C C C C C C G C G C C C C C C C C
13 chr13_33670880 0 33670880 T T T T G T T T G G G G T T T T T T G G
13 chr13_33671222 0 33671222 A A A A A A A G A A A A A A A A A A A A
13 chr13_33678414 0 33678414 A A A A A A A A A A A T A A A A A A A A
13 chr13_33679286 0 33679286 C C C C C C C C T T T T C C C C C C T T
13 chr13_33679494 0 33679494 G G C C C C C C C C C C C C C C C C C C
13 chr13_33688096 0 33688096 G G G G G G G G G G G G A G G G G G G G
13 chr13_33692217 0 33692217 C C C C T T C C C C C C C C C C C C C C
13 chr13_33694545 0 33694545 T T T T T T T T C C C C T T T T T T C C
13 chr13_33696610 0 33696610 A A A A A A A A G G G G A A A A A A G G
13 chr13_33697301 0 33697301 G G G G G G G G A A A A G G G G G G A A
13 chr13_33699395 0 33699395 C C C C C C C C C C C C C C C C T T C C
13 chr13_33704335 0 33704335 C C C C C C C G C C C C C C C C C C C C
13 chr13_33704504 0 33704504 C C C C C C C C T T T T C C C C C C T T
13 chr13_33704823 0 33704823 A A A A A A A A G G G G A A A A A A G G
13 chr13_33706972 0 33706972 T T G G G G G G G G G G G G G G G G G G
13 chr13_33706979 0 33706979 T T T T T T T T C T C T T T T T T T C C
13 chr13_33717112 0 33717112 A A A A A A A A A A G G A A A A A A G G
13 chr13_33719219 0 33719219 A A G G G G G G G G G G G G G G G G G G
13 chr13_33719866 0 33719866 A A A A A A A A G G G G A A A A A A G G
13 chr13_33720158 0 33720158 G G G G G G G G G G G G A A G G G G G G
13 chr13_33722425 0 33722425 A A C C C C C C C C C C C C C C C C C C
13 chr13_33723133 0 33723133 G G C C C C G G C C C C C C C C C C C C
13 chr13_33728713 0 33728713 C C C C C C C C C C C C C T C C C C C C
13 chr13_33728931 0 33728931 T T T T T T T T C C C C T T T T T T C C
13 chr13_33729229 0 33729229 G G G G G G G G G G G G G G G G A A G G
13 chr13_33730189 0 33730189 C C C C C C C C C C C C C C C C T T T T
13 chr13_33738852 0 33738852 C C C C C C C C C C C C C C C T C C C C
13 chr13_33739485 0 33739485 T T T T T T T T A A A A T T T T T T A A
13 chr13_33742102 0 33742102 C C C C C C C C T T T T C C C C C C T T
13 chr13_33742339 0 33742339 T T T T T T T T T T T T C T T T T T T T
13 chr13_33745095 0 33745095 G G G G G G A G G G G G G G G G G G G G
13 chr13_33745922 0 33745922 G G G G G G G G A A A A G G G G G G A A
13 chr13_33752471 0 33752471 C C C C C C C C C C C C C C T T C C C C
13 chr13_33755758 0 33755758 G G G G G G G G T T T T G G G G G G T T
13 chr13_33755840 0 33755840 G G G G G G G G C C C C G G G G G G C C
13 chr13_33756464 0 33756464 G G G G G G G G G G G G G G G G A A G G
13 chr13_33759240 0 33759240 G G G G G G G G G G G G A G G G G G G G
13 chr13_33760790 0 33760790 T T T T T T T T C C C C T T T T T T C C
13 chr13_33766873 0 33766873 G G G G G G G G G G G G G G G G A A G G
13 chr13_33767401 0 33767401 A A C C C C A A A A A A A A A A A A A A
13 chr13_33774672 0 33774672 A A A A A A A A A A A A A A A A G G A A
13 chr13_33775493 0 33775493 T T T T T T T T C C C C T T T T T T C C
13 chr13_33779966 0 33779966 C C C T C C C C C C C C C C C C C C C C
13 chr13_33780339 0 33780339 A A A A A A A G A A A A A A A A A A A A
13 chr13_33780635 0 33780635 G G G G A G G G G G G G A G G G G G G G
13 chr13_33783804 0 33783804 C G C C C C C C C C C C C C C C C C C C
13 chr13_33786626 0 33786626 G G A A A A A A A A A A A A A A A A A A
13 chr13_33786634 0 33786634 G G G G A A G G G G G G G G G G G G G G
13 chr13_33792503 0 33792503 T T C C C C T T T T T T T T T T T T T T
13 chr13_33792996 0 33792996 G G G G G G G G G G G G G G G G A A G G
13 chr13_33801978 0 33801978 C C C C C C C C C C C C C C C C T T C C
13 chr13_33803536 0 33803536 G G G G G G G G A A A A G G G G G G A A
13 chr13_33804688 0 33804688 G G G G G G G G G G G G G G A G G G G G
13 chr13_33808567 0 33808567 C C C C C C C C C C C C C T C C C C C C
13 chr13_33810457 0 33810457 G G G G G G G G G T G G G G G G G G G G
13 chr13_33817315 0 33817315 T T T T T T T T C C C C T T T T T T C C
13 chr13_33835749 0 33835749 C C C C C C C C A A A A C C C C C C A A
13 chr13_33851972 0 33851972 G G G G G G G G A A A A G G G G G G A A
13 chr13_33867670 0 33867670 T T T T T T T T T T C T T T T T T T T T
13 chr13_33873668 0 33873668 G G G G G G G G G G G G T T G G G G G G
13 chr13_33878042 0 33878042 A A A A A A A A G G G G A A A A A A G G
13 chr13_33880726 0 33880726 T T T T T T T T T T T T T T T T C T T T
13 chr13_33891153 0 33891153 T T T T T T T T C C C C T T T T T T C C
13 chr13_33894281 0 33894281 G G G G G G G G G G G G A G G G G G G G
13 chr13_33897460 0 33897460 C C C C C C C C C T C T C C C C C C T T
13 chr13_33899180 0 33899180 G G C C G G G G G G G G G G G G G G G G
13 chr13_33902450 0 33902450 G G A A G G G G G G G G G G G G G G G G
13 chr13_33905478 0 33905478 C C C C C C C C C T C T C C C C C C C C
13 chr13_33906751 0 33906751 T T C C C C C C C C C C C C C C C C C C
13 chr13_33910632 0 33910632 C C C C C C C C A C A A C C C C C C C C
13 chr13_33911784 0 33911784 C C C C C C C C C C C T C C C C C T C C
13 chr13_33918141 0 33918141 G G G G G G G G G G G G G G C C G G G G
13 chr13_33918942 0 33918942 G G G G G G G G A A A A G G G G G G A A
13 chr13_33924577 0 33924577 A A G G A A A A A A A A A A A A A A A A
13 chr13_33929687 0 33929687 A A A A A A A A A A A A A A A A G G A A
13 chr13_33932785 0 33932785 C C C C C C C C C C C C T T C C C C C C
13 chr13_33933173 0 33933173 C C C C C C C C T T T T C C C C C C T T
13 chr13_33934990 0 33934990 T T C C C T T T T T T T T T T T T T T T
13 chr13_33938975 0 33938975 G G G G G G G G A A A A G G G G G G A A
13 chr13_33941151 0 33941151 G G A A G G G G A A A A G G G G G G A A
13 chr13_33942062 0 33942062 C C C C C C C C T T T T C C C C C C T T
13 chr13_33943326 0 33943326 A A A A A A A A G G G G A A A A A A G G
13 chr13_33944023 0 33944023 C C C C C C C C C C C T C C C C C C C C
13 chr13_33946210 0 33946210 A A G G G G G G G G G G G G G G G G G G
13 chr13_33950720 0 33950720 C C G G C G C C C C C C C C C C C C C C
13 chr13_33960580 0 33960580 C C C C C C C C C C C C C G C C C C C C
13 chr13_33963501 0 33963501 A A G G G G A A G G G G A A G G A A G G
13 chr13_33967916 0 33967916 C C C C C C C C G G G G C C C C C C G G
13 chr13_33968696 0 33968696 G G G G G G G G G G T T G G G G G G G G
13 chr13_33971107 0 33971107 G G G G G G G G G G A G G G G G G G G G
13 chr13_33974355 0 33974355 T T T T T T T T C C C C T T T T T T C C
13 chr13_33981412 0 33981412 T T T T T T T T G T T T T T T T T T T T
13 chr13_33981746 0 33981746 C C C C C C C C C C C C C C C C A C C C
13 chr13_33983618 0 33983618 C C C C C C C C C C C C C C C C C G C C
13 chr13_33986678 0 33986678 T T T T T T T T T T T T C T T T T T T T
13 chr13_33987216 0 33987216 T T C C C C C C C C C C C C C C C C C C
13 chr13_33992097 0 33992097 G G G G G G G G T T T T G G G G G G T T
13 chr13_33997497 0 33997497 T T T T T T T T C C C C T T T T T T C C
13 chr13_34000300 0 34000300 G G G G G G G G G G G G G G A A G G G G
13 chr13_34003649 0 34003649 T T T T T T C T T T T T T T T T T T T T
13 chr13_34005688 0 34005688 A A A A A A A A G G G G A A A A A A G G
13 chr13_34006945 0 34006945 C C T T C C C C C C C C C C C C C C C C
13 chr13_34020450 0 34020450 G G G G G T G G G G G G G G G G G G G G
13 chr13_34027400 0 34027400 T T T T T T C C T T T T T T T T T T T T
13 chr13_34027745 0 34027745 G G A A A A A A A A A A A A A A A A A A
13 chr13_34031372 0 34031372 T T T T T T T T C C C C T T T T T T C C
13 chr13_34041320 0 34041320 G G G G G G G G A G G G G G G G G G G G
13 chr13_34046242 0 34046242 T T T T T T G G T T T T T T T T T T T T
13 chr13_34047326 0 34047326 G G G G G G G G A A A A G G G G G G A A
13 chr13_34050377 0 34050377 C C C C C C C C T T T T C C C C C C T T
13 chr13_34055883 0 34055883 A A A A A A A A A A A G A A A A A A A A
13 chr13_34056369 0 34056369 A A A A A A A A G G G G A A A A A A G G
13 chr13_34057413 0 34057413 T T T T T T T T G G G G T T T T T T G G
13 chr13_34059645 0 34059645 G G G T G G G G G G G G G G G G G G G G
13 chr13_34062081 0 34062081 G G G T G T G G G G G G G G G G G G G G
13 chr13_34062866 0 34062866 G G G G G G G G A A A A G G G G G G A A
13 chr13_34063851 0 34063851 T T T T T T T T A A A A T T T T T T A A
13 chr13_34065338 0 34065338 A A A A A A A A C C C C A A A A A A C C
13 chr13_34067248 0 34067248 C C C C C C C C T T T T C C C C C C T T
13 chr13_34073605 0 34073605 G G G G G G G G G G G G A G G G G G G G
13 chr13_34077230 0 34077230 C C C T C C C C C C C C C C C C C C C C
13 chr13_34082356 0 34082356 G G G G A A G G G G G G G G G G G G G G
13 chr13_34082357 0 34082357 C C A C C C C C C C C C C C C C C C C C
13 chr13_34083153 0 34083153 C C C T T T C C C C C C C C C C T T C C
13 chr13_34085928 0 34085928 A A A A A G A A A A A A A A A A A A A A
13 chr13_34095495 0 34095495 G G G G G G G G T T T T G G G G G G T T
13 chr13_34097125 0 34097125 T T G G G G G T G G G G T T T T T T G G
13 chr13_34097532 0 34097532 A A A A A A A G G G G G A A A A A A G G
13 chr13_34097595 0 34097595 T T T T T T T T T T A T T T T T T T T T
13 chr13_34101606 0 34101606 A A A A A A A A C C C C A A A A A A C C
13 chr13_34103096 0 34103096 C C C C C C C C C C C C C T C C C C C C
13 chr13_34103778 0 34103778 C C C C C C C C T T T T C C C C C C T T
13 chr13_34105883 0 34105883 C C C C C C C C C C C C C C C T C C C C
13 chr13_34107469 0 34107469 T T T T T T T T G G G G T T T T T T G G
13 chr13_34109470 0 34109470 A A A A A A A A A A A A A A T T A A A A
13 chr13_34111319 0 34111319 T T T T T T T T C C C C T T T T T T C C
13 chr13_34112252 0 34112252 G G G G G G G G A A G G G G G G G G G G
13 chr13_34115768 0 34115768 G G C C C G G G G G G G G G G G G G G G
13 chr13_34116958 0 34116958 A A G G A A A A A A A A A A A A A A A A
13 chr13_34117681 0 34117681 C C C C C C C C T T T T C C C C C C T T
13 chr13_34117938 0 34117938 C C C C C C C C T T T T C C C C C C T T
13 chr13_34119252 0 34119252 A G G G G G G G G G G G G G G G G G G G
13 chr13_34121872 0 34121872 G G G G G G G G G G G G G G A A G G G G
13 chr13_34122358 0 34122358 C C C C C C C C G G G G C C C C C C G G
13 chr13_34126637 0 34126637 T T T T T T T T G G G G T T T T T T G G
13 chr13_34134131 0 34134131 G G G G A G G G G G G G G G G G G G G G
13 chr13_34145016 0 34145016 G G G G G G G G G G G G G G G G A G G G
13 chr13_34146074 0 34146074 A A C C C C A A C C C C C C C C C C C C
13 chr13_34146582 0 34146582 G G G G G G G G G G G G A G G G A A G G
13 chr13_34151767 0 34151767 A A A A A A A A C C C C A A A A A A C C
13 chr13_34154702 0 34154702 T T T T T T T T C C C C T T T T T T C C
13 chr13_34156318 0 34156318 C C C C C C C C C C C C A C C C C C C C
13 chr13_34157949 0 34157949 T T T T T T T T T T G T T T T T T T T T
13 chr13_34158029 0 34158029 C C C C C C C C C C C C C C C C C G C C
13 chr13_34158399 0 34158399 A C A A A A A A A A A A A A A A A A A A
13 chr13_34159019 0 34159019 G G G G G G G G G G A G G G G G A A G G
13 chr13_34160618 0 34160618 A A A A A C A A A A A A A A A A A A A A
13 chr13_34161832 0 34161832 T T T T T T T T G G G G T T T T T T G G
13 chr13_34164760 0 34164760 G G G G G G G G A A A A G G G G G G A A
13 chr13_34170011 0 34170011 C C C C C C C C C C C C C C C C G G C C
13 chr13_34170063 0 34170063 G G G G G G G G G G G G G G A G G G G G
13 chr13_34172195 0 34172195 T T C C C T T T T T T T T T T T T T T T
13 chr13_34172228 0 34172228 G G G G G G G G A A A A G G G G G G A A
13 chr13_34174902 0 34174902 T T T T T T T T G G G G T T T T T T G G
13 chr13_34176233 0 34176233 C C C C C C A C C C C C C C C C C C C C
13 chr13_34176940 0 34176940 G G G G A G G G G G G G G G G G G G G G
13 chr13_34178449 0 34178449 A A A A A A A A A A A A A G A A A A A A
13 chr13_34179767 0 34179767 T T T T T T T T T T T T T T C T T T T T
13 chr13_34182292 0 34182292 A G G G A G G G G G G G G G G G G G G G
13 chr13_34187816 0 34187816 C T T T T T C T T T T T T T T T T T T T
13 chr13_34190027 0 34190027 G G G G G G G G A G G G G G G G G G G G
13 chr13_34190658 0 34190658 C C C C C C C C C C C C G G C C C C C C
13 chr13_34193643 0 34193643 C C C C C C C C C C C C C C C C C G C C
13 chr13_34195812 0 34195812 G G G G G G G G G G G G G G G G A G G G
13 chr13_34202340 0 34202340 A A A A A A A A A A A A A T A A A A A A
13 chr13_34206950 0 34206950 C C C C C C C C C C C C C C C T C C C C
13 chr13_34208890 0 34208890 C C C C C C C T C C C C C C C C C C C C
13 chr13_34217079 0 34217079 A A A A A A A A G G G G A A A A A A G G
13 chr13_34232532 0 34232532 T T T T T T T T C C C C T T T T T T C C
13 chr13_34239501 0 34239501 G G A A G G G G G G G G G G G G G G G G
13 chr13_34244201 0 34244201 C C C C C C C C G G G G C C C C C C G G
13 chr13_34245111 0 34245111 A A G G G G A A G G G G G G G G G G G G
13 chr13_34248731 0 34248731 A A A A A A A A A A A A A A A A G G A A
13 chr13_34249866 0 34249866 A A A A A A A A G G G G A A A A A A G G
13 chr13_34256507 0 34256507 G G G G G G G G G G G G G G A G G G G G
13 chr13_34257692 0 34257692 C C C C C C C C T T T T C C C C C C T T
13 chr13_34260096 0 34260096 A A A A A A A A A A A T A A A A A A A A
13 chr13_34260911 0 34260911 G G A A A A A G G G G G A A A A A A G G
13 chr13_34262184 0 34262184 A A A A A A A G A A A A A A A A A A A A
13 chr13_34267995 0 34267995 T T T T T T T T T T C T T T T T T T T T
13 chr13_34269404 0 34269404 G G T T G G G G G G G G G G G G G G G G
13 chr13_34271319 0 34271319 C T C C C C C C C C C C C C C C C C C C
13 chr13_34271860 0 34271860 C C C C C C C C C C C C C C C G C C C C
13 chr13_34272704 0 34272704 A C A A A A A A A A A A A A A A A A A A
13 chr13_34276621 0 34276621 C C C C C C C C C C C C C C C T C C C C
13 chr13_34286340 0 34286340 G G T T T T G G T T T T T T T T T T T T
13 chr13_34288359 0 34288359 T T C T T T T T T T T T T T T T T T T T
13 chr13_34291823 0 34291823 C C C C C C C C C C C C C C C C G G C C
13 chr13_34291918 0 34291918 A A A A A A A A G G G G A A A A A A G G
13 chr13_34294856 0 34294856 A A A A G G A A G G G G A A A A A A G G
13 chr13_34294937 0 34294937 T T T T T T T T C C C C T T T T T T C C
13 chr13_34298174 0 34298174 A A A A A A A A A A A A G G A A A A A A
13 chr13_34300735 0 34300735 T T C C C C T T T T T T C C C C C C T T
13 chr13_34301026 0 34301026 A A A A A A A A A C A A A A A A A A A A
13 chr13_34305222 0 34305222 A A A A A A A A G G G G A A A A A A G G
13 chr13_34306031 0 34306031 T T T T T T T T A A A A T T T T T T A A
13 chr13_34306350 0 34306350 G G G G G G G G C C C C G G G G G G C C
13 chr13_34307672 0 34307672 G G G G G G G G T T T T G G G G G G T T
13 chr13_34308176 0 34308176 A A A A C C A A A A A A A A A A A A A A
13 chr13_34316084 0 34316084 A A A A A A A A A A A A A G A A A A A A
13 chr13_34321029 0 34321029 T T T T T T T T C C C C T T T T T T C C
13 chr13_34328699 0 34328699 C T C C C C C C C C C C C C C C C C C C
13 chr13_34329771 0 34329771 G G G G G G G G G G G G G G C C C G G G
13 chr13_34330169 0 34330169 C C C C C C C C C T C C C C C C C C C C
13 chr13_34330305 0 34330305 A A A A A A A A A A A A A A C C A A A A
13 chr13_34331668 0 34331668 C C C C C C A A C C C C C C C C C C C C
13 chr13_34332449 0 34332449 G G G G G G G G G G G G G G G G G T G G
13 chr13_34333604 0 34333604 C C C C C C C C C T C T C C C C C C T T
13 chr13_34339402 0 34339402 A A A A A A A A A A A A A A G G A A A A
13 chr13_34341630 0 34341630 T T T T T T T T C C C C T T T T T T C C
13 chr13_34345946 0 34345946 G G G G C G G G G G G G G G G G G G G G
13 chr13_34347095 0 34347095 C C C C C C C C T T T T C C C C C C T T
13 chr13_34347344 0 34347344 C C T T T T C C C T C C T T T T T T C C
13 chr13_34348071 0 34348071 A A A A A A A A G G G G A A A A A A G G
13 chr13_34348664 0 34348664 T T C C C C C C C C C C C C C C C C C C
13 chr13_34351415 0 34351415 A A A A A A A A A T A A A A A A A A A A
13 chr13_34353430 0 34353430 C C C C C C C C C C C T C C C C C C C C
13 chr13_34354798 0 34354798 A A G G G G G G G G G G G G G G G G G G
13 chr13_34356109 0 34356109 A A A A A A A A G G G G A A A A A A G G
13 chr13_34356638 0 34356638 G G G G G G G G A A A A G G G G G G A A
13 chr13_34357267 0 34357267 C C C T C C C C C C C C C C C C C C C C
13 chr13_34358965 0 34358965 C C C C C C T T C C C C C C C C C C C C
13 chr13_34359224 0 34359224 A A A A A A A A G G G G A A A A A A G G
13 chr13_34363556 0 34363556 G G G G G G G G G G G G C C G G G G G G
13 chr13_34366843 0 34366843 C C C C C C C G C C C C C C C C C C C C
13 chr13_34366963 0 34366963 A A C C C C A C C C C C C C C C C C C C
13 chr13_34371065 0 34371065 C C C C C C C C A A A A C C C C C C A A
13 chr13_34371154 0 34371154 A A A A A A A A G G G G A A A A A A G G
13 chr13_34375791 0 34375791 C C G G G G C C G G G G G G G G G G G G
13 chr13_34377732 0 34377732 T T T T T T T T T T T T G G T T T T T T
13 chr13_34377807 0 34377807 G G A G G G G G G G G G G G G G G G G G
13 chr13_34387293 0 34387293 A A A A A A A A A A A A G G A A A A A A
13 chr13_34389785 0 34389785 C C C C C C C C C C C C C C T T C C C C
13 chr13_34390379 0 34390379 C C C C C C C C T T T T C C C C C C T T
13 chr13_34394038 0 34394038 G G A G G G G G G G G G G G G G G G G G
13 chr13_34396300 0 34396300 C C C C C C C C C T C C C C C C C T C C
13 chr13_34398449 0 34398449 G G G G G G G G A A A A G G G G G G A A
13 chr13_34402224 0 34402224 C C C C C C A C C C C C C C C C C C C C
13 chr13_34403045 0 34403045 C C C C C C C C T T T T C C C C C C T T
13 chr13_34406465 0 34406465 C C C C C C C C C C C T C C C C C C C C
13 chr13_34414004 0 34414004 G G G G A G G G G G G G G G G G G G G G
13 chr13_34414722 0 34414722 T T T T T T T T G T G G T T T T T T G G
13 chr13_34418336 0 34418336 C C C C A C C C C C C C C C C C C C C C
13 chr13_34418609 0 34418609 T T T T T T T T C C C C T T T T T T C C
13 chr13_34428304 0 34428304 A A A G A A A A A A A A A A A A A A A A
13 chr13_34429888 0 34429888 G G G G G G G G A A A A G G G G G G A A
13 chr13_34430377 0 34430377 A A A A A A A A G G G G A A A A A A G G
13 chr13_34430886 0 34430886 G G G G G G G G G G G G G G G G C C G G
13 chr13_34441284 0 34441284 T T C C C C C C C C C C C C C C C C C C
13 chr13_34449376 0 34449376 C C C C C C C C T T T T C C C C C C T T
13 chr13_34450642 0 34450642 C C C C C C C C T T T T C C C C C C T T
13 chr13_34457362 0 34457362 A A A A A A A A G G G G A A A A A A G G
13 chr13_34477515 0 34477515 C C C C C C C C C C C C C G C C C C C C
13 chr13_34477972 0 34477972 G G A A G G G G G G G G G G G G G G G G
13 chr13_34479878 0 34479878 C C C C C T C C C C C C C C C C C C C C
13 chr13_34481168 0 34481168 A A A A A A A A A A A A A A A A T T A A
13 chr13_34488824 0 34488824 C C C C C C A A C C C C C C C C C C C C
13 chr13_34489863 0 34489863 T T T T T T T T C T T T T T T T T T T T
13 chr13_34491547 0 34491547 C C C C C C C C C T C C C C C C C C T T
13 chr13_34494771 0 34494771 A A A A A A A A C C C C A A A A A A C C
13 chr13_34498454 0 34498454 G G G G G G G G G G G G A A G G A A G G
13 chr13_34498613 0 34498613 C C C T C C C C C C C C C C C C C C C C
13 chr13_34498872 0 34498872 G G C G G G G G G G G G G G G G G G G G
13 chr13_34500942 0 34500942 G G G G G G G G G G G G A G G G G G G G
13 chr13_34504665 0 34504665 C C C C C C C C C C C C T T C C C C C C
13 chr13_34507660 0 34507660 A A A A A A A A A A A A A A A A A C A A
13 chr13_34513666 0 34513666 T T T T T T T T G G G G T T T T T T G G
13 chr13_34519037 0 34519037 G G G G G G G G G G G G A A A G A A G G
13 chr13_34520196 0 34520196 A A A A A A A A A A A A G G A A G G A A
13 chr13_34521265 0 34521265 C T C C C C C C C C C C C C C C C C C C
13 chr13_34521447 0 34521447 C C C C C C C C C T C T C C C C C C C C
13 chr13_34523584 0 34523584 C T T T T T T T T T T T T T T T T T T T
13 chr13_34526134 0 34526134 C G C C C C C C C C C C C C C C C C C C
13 chr13_34528442 0 34528442 G G G G A A G G G G G G G G G G G G G G
13 chr13_34537006 0 34537006 T T C C C C T T C C C C C C C C C C C C
13 chr13_34541052 0 34541052 C C G G C C C C C C C C C C C C C C C C
13 chr13_34543385 0 34543385 C C C C C C C C G G G G C C C C C C G G
13 chr13_34546135 0 34546135 G G G G G G G G G G G G G T G G G G G G
13 chr13_34548803 0 34548803 T T T T C T T T T T T T T T T T T T T T
13 chr13_34549475 0 34549475 T T T T T T T T T T T T T T C T T T T T
13 chr13_34549704 0 34549704 G G G G G G G G G G G G G G A G G G G G
13 chr13_34550355 0 34550355 A G G G G G G G G G G G G G G G G G G G
13 chr13_34551018 0 34551018 C C C C C C C C T T T T C C C C C C T T
13 chr13_34552457 0 34552457 C C C C C C T T C C C C C C C C C C C C
13 chr13_34556881 0 34556881 G G G G A A G G G G G G G G G G G G G G
13 chr13_34560795 0 34560795 G G G G G G G G G G A G G G G G G G G G
13 chr13_34561834 0 34561834 G G G G G G G G G G G G A A G G G G G G
13 chr13_34570759 0 34570759 C C C C C C C C T T T T C C C C C C T T
13 chr13_34571922 0 34571922 C C C C C C C C T T T T C C C C C C T T
13 chr13_34576962 0 34576962 A A A G G G A A A A A A A A A A A A A A
13 chr13_34581607 0 34581607 A A A A A A A A A A A A A G A A A A A A
13 chr13_34583079 0 34583079 C C C C C C C C C C C C C T C C C C C C
13 chr13_34583520 0 34583520 G G G G G G G G A A A A G G G G G G A A
13 chr13_34584585 0 34584585 C C C C C C C C T T C T C C C C C C T T
13 chr13_34584617 0 34584617 G G G G G G G G G G G G C G C C G G G G
13 chr13_34587314 0 34587314 C C C C C C C C T T T T C C C C C C T T
13 chr13_34587346 0 34587346 G G G G G G G G G G G G G G G G A A G G
13 chr13_34594272 0 34594272 G G G G G G G G A A A A G G G G G G A A
13 chr13_34595239 0 34595239 T T T T T T T T T T T T A T T T T T T T
13 chr13_34596698 0 34596698 C C C C C C C C T T T T C C C C C C T T
13 chr13_34597499 0 34597499 C C C C C C C C T T C C C C C C C C C C
13 chr13_34603271 0 34603271 T T C C T T T T T T T T T T T T T T T T
13 chr13_34605601 0 34605601 G G G G G G G G A A G G G G G G G G G G
13 chr13_34612489 0 34612489 G G G G G G G G G G A G G G G G G G G G
13 chr13_34613748 0 34613748 A A A A A A A A T T T T A A A A A A T T
13 chr13_34613765 0 34613765 G G G G G G G G C C C C G G G G G G C C
13 chr13_34617341 0 34617341 C C C C C T C C C C C C C C C C C C C C
13 chr13_34619403 0 34619403 C C C C C C C C T T C C C C C C C C C C
13 chr13_34621944 0 34621944 G G G G A G G G G G G G G G G G G G G G
13 chr13_34628945 0 34628945 T T T T T T T T C C C C T T T T T T C C
13 chr13_34630483 0 34630483 C C C C C C C C C C C C C C A A A C C C
13 chr13_34634792 0 34634792 A A A A A A A A G G G G A A A A A A G G
13 chr13_34642385 0 34642385 G G G G G G G G G G G G G G G G C G G G
13 chr13_34643618 0 34643618 C C C C C C C C C T C T C C C C C C T T
13 chr13_34649918 0 34649918 G G A A A A G G A A A A A A A A A A A A
13 chr13_34649950 0 34649950 C C C C C C C C G G G G C C C C C C G G
13 chr13_34657730 0 34657730 G G G G G G G G G G G G G G A G G G G G
13 chr13_34657936 0 34657936 A A A A A A A A C C C C A A A A A A C C
13 chr13_34658113 0 34658113 C C C C C C C C G G G G C C C C C C G G
13 chr13_34659116 0 34659116 C C C C C T C C C C C C C C C C C C C C
13 chr13_34665444 0 34665444 C C C C A A C C C C C C C C C C C C C C
13 chr13_34670060 0 34670060 G G G G G G G G A A A A A A A A A A A A
13 chr13_34671384 0 34671384 C C C C C C C C C C C C C C C C C T C C
13 chr13_34671852 0 34671852 C C C C T T C C C C C C C C C C C C C C
13 chr13_34672819 0 34672819 C C C C C C C C T T T T C C C C C C T T
13 chr13_34673499 0 34673499 C C C C C C C C T T T T C C C C C C T T
13 chr13_34673879 0 34673879 G G G G G G G G A A A A G G G G G G A A
13 chr13_34675271 0 34675271 C C C C C C C C C C C C T T T T T T C C
13 chr13_34680666 0 34680666 C C C C C C C C C T T T C C C C C C C C
13 chr13_34683188 0 34683188 A A G G G G G G G G G G G G G G G G G G
13 chr13_34691067 0 34691067 G G A G G G G G G G G G G G G G G G G G
13 chr13_34691920 0 34691920 T T T T T T C C T T T T T T T T T T T T
13 chr13_34692270 0 34692270 A A A A A A A A G G G G A A A A A A G G
13 chr13_34693483 0 34693483 T T T T T T T T T T T T T T T T C T T T
13 chr13_34695364 0 34695364 T T T T A T T T T T T T A A A A A A T T
13 chr13_34697506 0 34697506 C C C C C C G G G G G G C C G G G G G G
13 chr13_34699351 0 34699351 T T T T T T T T C C C C T T T T T T C C
13 chr13_34700099 0 34700099 C C C C C C C C T T T T C C C C C C T T
13 chr13_34702099 0 34702099 G G G G G G G G G G G G A A A A G G G G
13 chr13_34707963 0 34707963 T T T T T T C C T T T T T T T T T T T T
13 chr13_34711981 0 34711981 A A A A A A A A A A A A A A A G A A A A
13 chr13_34714470 0 34714470 G G G G G G G G G T G G G G G G G G G G
13 chr13_34720367 0 34720367 A A A A A A A A C C C C A A A A A A C C
13 chr13_34720479 0 34720479 A A A A A A A A G G G G A A A A A A G G
13 chr13_34721454 0 34721454 C C T T T T C C T T T T T T T T T T T T
13 chr13_34721577 0 34721577 T T T T T T T T C T T T T T T T T T T T
13 chr13_34723645 0 34723645 C C C C C C C C C T C T C C C C C C C C
13 chr13_34733242 0 34733242 G G G G G G G G G G G G G G G G A G G G
13 chr13_34734797 0 34734797 G G A G G G G G G G G G G G G G G G G G
13 chr13_34736478 0 34736478 T T T T T T T T T T T T C C T T T T T T
13 chr13_34737278 0 34737278 G G T T T T T T T T T T T T T T T T T T
13 chr13_34738578 0 34738578 A A A A A G A A A A A A A A A A A A A A
13 chr13_34740008 0 34740008 A A A A A A A A A A A G A A A A A A A A
13 chr13_34740068 0 34740068 C C C T C T C C C C C C C C C C C C C C
13 chr13_34742077 0 34742077 A T A A A A A A A A A A A A A A A A A A
13 chr13_34758718 0 34758718 G G G G G G G G G G G G A A G G G G G G
13 chr13_34759410 0 34759410 G G G G A G G G G G G G G G G G G G G G
13 chr13_34761941 0 34761941 T T T T T T T T T T T T C T T T T T T T
13 chr13_34767716 0 34767716 G G C C G G G G G G G G G G G G G G G G
13 chr13_34767870 0 34767870 G G G G G G G G G G G G G G A G G G G G
13 chr13_34768744 0 34768744 G G G G G G G G G G G G A G G G G G G G
13 chr13_34771533 0 34771533 G G G G G G G G A A A A G G G G G G A A
13 chr13_34773459 0 34773459 C C C C C T C C C C C C C C T T C C C C
13 chr13_34779305 0 34779305 A A A A A A A A G G G G A A A A A A G G
13 chr13_34779704 0 34779704 T T A T T T T T A A A A A A A A A A A A
13 chr13_34781994 0 34781994 T T G T T T T T G G G G G G G G T T G G
13 chr13_34782894 0 34782894 C C C T C C C C C C C C C C C C C C C C
13 chr13_34783021 0 34783021 C C C C C C C C T T T T C C C C C C T T
13 chr13_34785967 0 34785967 C C C C C C C C T T T T C C C C C C T T
13 chr13_34787487 0 34787487 G G G G G G G G G G G G A A G G A G G G
13 chr13_34787952 0 34787952 A A G G G G G G G G G G G G G G G G G G
13 chr13_34788321 0 34788321 C C C C C C C C C C C C C C C C A C C C
13 chr13_34791171 0 34791171 C C C C C C C C C C C C C T C C C C C C
13 chr13_34791692 0 34791692 G G G G G G G G T T T T G G G G G G T T
13 chr13_34792865 0 34792865 G G G G G G G G A G G G G G G G G G G G
13 chr13_34793970 0 34793970 C C C C C C C C T T T T C C C C C C T T
13 chr13_34795310 0 34795310 C C C C C C C C C C C C C C C C C T C C
13 chr13_34798868 0 34798868 T T C C C C C C C C C C C C C C C C C C
13 chr13_34799162 0 34799162 C C C C C C C C T T T T C C C C C C T T
13 chr13_34799879 0 34799879 C C C C C C C C T T T T C C C C C C T T
13 chr13_34800377 0 34800377 C C C C C C C C C C C C C C T T C C T T
13 chr13_34802206 0 34802206 C C C C C C C C T T T T C C C C C C T T
13 chr13_34802577 0 34802577 T T T T T T T T C C C C T T T T T T C C
13 chr13_34803407 0 34803407 C C G G G G G G G G G G G G G G G G G G
13 chr13_34806155 0 34806155 C C C C C C C C C C C C C C T T C C C C
13 chr13_34807274 0 34807274 C T C C C C C C C C C C C C C C C C C C
13 chr13_34810502 0 34810502 A A A A A A A A G G G G A A A A A A G G
13 chr13_34813349 0 34813349 A A G G A A A A A A A A A A A A A A A A
13 chr13_34814552 0 34814552 A A G G G G A A G G G G G G G G G G G G
13 chr13_34816761 0 34816761 A A A A A A A A A A A A A C A A A A A A
13 chr13_34818265 0 34818265 T T T T T T T T G G G G T T T T T T G G
13 chr13_34821415 0 34821415 G G G G G G G G G G G G C G G G G G G G
13 chr13_34830160 0 34830160 A A A A A A A A A A A C A A A A A A A A
13 chr13_34832158 0 34832158 G G G G G G G G A A A A G G G G G G A A
13 chr13_34846118 0 34846118 A A A A A A A A G G G G A A A A A A G G
13 chr13_34855718 0 34855718 T T T T T T T T C T T T T T T T T T C C
13 chr13_34856073 0 34856073 A T A A A A A A A A A A A A A A A A A A
13 chr13_34864107 0 34864107 A A A A A A A A A A A A G G G G A A A A
13 chr13_34867194 0 34867194 G G G G G G G G A A A A G G G G G G A A
13 chr13_34868422 0 34868422 G G G G G G C C G G G G G G G G G G G G
13 chr13_34871731 0 34871731 T T C C C C T T C C C C C C C C C C C C
13 chr13_34871947 0 34871947 T T C C T T T T T T T T T T T T T T T T
13 chr13_34882579 0 34882579 G G G G G G G G G G G G A G G G G G G G
13 chr13_34890242 0 34890242 A A A A A T A A A A A A A A A A A A A A
13 chr13_34895183 0 34895183 G G A A A G G G G G A A G G G G G G A A
13 chr13_34901330 0 34901330 A A A A A A A A A A A G A A A A A A A A
13 chr13_34901673 0 34901673 G G G G G G G G A A A A G G G G G G A A
13 chr13_34902532 0 34902532 G G G G G G G G C C C C G G G G G G C C
13 chr13_34907837 0 34907837 A A A A A A A A G G G G A A A A A A G G
13 chr13_34908697 0 34908697 G G G G G G G G A A A A G G G G G G A A
13 chr13_34914242 0 34914242 G G A G A A G G G G G G G G G G G G G G
13 chr13_34915417 0 34915417 A A A A A A A A A A A A G G A A A A A A
13 chr13_34919579 0 34919579 C C C C C C C C T T T T C C C C C C T T
13 chr13_34919824 0 34919824 C C C G C C C C C C C C C C C C C C C C
13 chr13_34921436 0 34921436 T T T T T T T T A T A T T T T T T T A A
13 chr13_34921539 0 34921539 G G A G G G G G G G G G G G G G G G G G
13 chr13_34925923 0 34925923 C C C T C C C C C C C C C C C C C C C C
13 chr13_34926630 0 34926630 G G G G G G G G G G G T G G G G G G G G
13 chr13_34927283 0 34927283 C C C C C C C C T T T T C C C C C C T T
13 chr13_34933310 0 34933310 T T T T T T T T G G G G T T T T T T G G
13 chr13_34936808 0 34936808 G G G G G G G G T T T T G G G G G G T T
13 chr13_34937802 0 34937802 C C C C C C C C C C C C C T C C C C C C
13 chr13_34938620 0 34938620 A A A A A T A A A A A A A A A A A A A A
13 chr13_34939891 0 34939891 T T C C C C T T C C C C T T T T T T C C
13 chr13_34940675 0 34940675 G G G G G G G G G G G G G G G G C C G G
13 chr13_34940758 0 34940758 T T T T T T T T T T T T T T C T T T T T
13 chr13_34946641 0 34946641 C C C G C C C C G G G G G G G G G G G G
13 chr13_34949680 0 34949680 C C C C C C C C T T T T C C C C C C T T
13 chr13_34956923 0 34956923 A A A A A A A A G G G G A A A A A A G G
13 chr13_34956982 0 34956982 A A A A A A A A G G G G A A A A A A G G
13 chr13_34957244 0 34957244 T T T T T T T T T T T T C T T T T T T T
13 chr13_34958214 0 34958214 C C C C C T C C C C C C C T C C C C C C
13 chr13_34960607 0 34960607 G G G G G G G G G G G G C G G G G G G G
13 chr13_34960635 0 34960635 C C C C C C C C C C C C C T C C C C C C
13 chr13_34962869 0 34962869 C C C C C C C C C C C C C T C C C C C C
13 chr13_34965537 0 34965537 C C C C C C C C A A A A C C C C C C A A
13 chr13_34984520 0 34984520 C C C C C C C C C C C C C C C C T T C C
13 chr13_34987041 0 34987041 G G G G G G G G T T T T G G G G G G T T
13 chr13_34989379 0 34989379 A A A A G G A A A A A A A A A A A A A A
13 chr13_34990476 0 34990476 C C C C G G C C C C C C C C C C C C C C
13 chr13_34994037 0 34994037 C C C C C C C C C C C T C C C C C C C C
13 chr13_34996138 0 34996138 A A A A A A A A T T T T A A A A A A T T
13 chr13_34999990 0 34999990 C C C C C C C C T T T T C C C C C C T T
13 chr13_35000077 0 35000077 C C C C C C C C C C C C C T C C C C C C
13 chr13_35005183 0 35005183 C C C C C C T T C C C C C C C C C C C C
13 chr13_35005905 0 35005905 C C C C C C C C C C C C C C C C C T C C
13 chr13_35008442 0 35008442 T T T T T T T T A A A A T T T T T T A A
13 chr13_35016319 0 35016319 G G G G G G G G G G G G G G A A G G G G
13 chr13_35027755 0 35027755 C C C C C C T T C C C C C C C C C C C C
13 chr13_35029957 0 35029957 G G G G G G G G G G G G G G A A G G G G
13 chr13_35030248 0 35030248 T T T T T T T T T T T T T T C C T T T T
13 chr13_35034061 0 35034061 A A G G A A A A A A A A A A A A A A A A
13 chr13_35037145 0 35037145 T T T T T T T T C C C C T T T T T T C C
13 chr13_35039404 0 35039404 C C C C C C C C C C C C C C A A C C C C
13 chr13_35039858 0 35039858 A A A A A A A A G G G G A A A A A A G G
13 chr13_35040679 0 35040679 G G G G G G G G G G A G G G G G G G G G
13 chr13_35043513 0 35043513 T T C C C C C C C C C C C C C C C C C C
13 chr13_35046736 0 35046736 G G G G G G G G G T G G G G G G G G G G
13 chr13_35049271 0 35049271 C C C C C G C C C C C C C C C C C C C C
13 chr13_35052300 0 35052300 T T C C C C C T C C C C C C C C C C C C
13 chr13_35054213 0 35054213 C C C C C C C C G G G G C C C C C C G G
13 chr13_35057015 0 35057015 T T T T T T T T C C C C C C C C C C C C
13 chr13_35057197 0 35057197 A A A A A A A A A A A A G G G G G G A A
13 chr13_35063988 0 35063988 T T T T T T T T C C C C T T T T T T C C
13 chr13_35065513 0 35065513 C C C C C C C T C C C C C C C C C C C C
13 chr13_35070519 0 35070519 G G G G G G G G G G G G A G G G G G G G
13 chr13_35072539 0 35072539 T T T T T T T T T T T T C C C C T T T T
13 chr13_35084862 0 35084862 G G G G G G G G G G C G G G G G G G G G
13 chr13_35101400 0 35101400 T T G G G G G G G G G G G G G G G G G G
13 chr13_35108403 0 35108403 C C C C C C C T C C C C C C C C C C C C
13 chr13_35114704 0 35114704 T T C T T T T T T T T T T T T T T T T T
13 chr13_35116050 0 35116050 C C C C C C C C C T C C C C C C C C T T
13 chr13_35116341 0 35116341 G G G G G G G G G G A G G G G G G G G G
13 chr13_35116983 0 35116983 T T C T T T T T T T T T T T T T T T T T
13 chr13_35121761 0 35121761 G G G G G G G G C C C C G G G G G G C C
13 chr13_35123835 0 35123835 C C C C C C C C C C C C C T C C C C C C
13 chr13_35126579 0 35126579 A A A A A A A A G G G G A A A A A A G G
13 chr13_35128756 0 35128756 A A A A A A A A G G G G A A A A A A G G
13 chr13_35139000 0 35139000 C C C C C C C C C C C C C C C T C C C C
13 chr13_35143422 0 35143422 A G G G G G G G G G G G G G G G G G G G
13 chr13_35145568 0 35145568 C C C C C C C C C C C C C C C C G G C C
13 chr13_35149970 0 35149970 C C C C T T C C C C C C C C C C C C C C
13 chr13_35150930 0 35150930 C C C C C C C C C C C C C T C C C C C C
13 chr13_35154404 0 35154404 C C C C C C C C T T T T C C C C C C T T
13 chr13_35155830 0 35155830 T T T T T T T T T T T T G T T T T T T T
13 chr13_35161635 0 35161635 A A G G G G G G G G G G G G G G G G G G
13 chr13_35165050 0 35165050 A A G G G G A A G G G G G G G G G G G G
13 chr13_35165923 0 35165923 A G G G G G G G G G G G G G G G G G G G
13 chr13_35172301 0 35172301 T T T T T T T T C C C C T T T T T T C C
13 chr13_35175204 0 35175204 G G G G G G A G G G G G G G G G G G G G
13 chr13_35181090 0 35181090 T T T T T T T T T T T T T T T T G G T T
13 chr13_35182299 0 35182299 A A A A A A A A C C C C A A A A A A C C
13 chr13_35182997 0 35182997 G G G G G G G G G G G G C G G G G G G G
13 chr13_35183776 0 35183776 C C C C C C C C G G G G C C C C C C G G
13 chr13_35187519 0 35187519 A A A A A C A A A A A A A A A A A A A A
13 chr13_35188689 0 35188689 A A A A A A A A G G G G A A A A A A G G
13 chr13_35189530 0 35189530 A A A A A A A A T T T T A A A A A A T T
13 chr13_35189731 0 35189731 G G G G G G G G G G G G G G G G A A G G
13 chr13_35196158 0 35196158 T T C C C C T T C C C C C C C C C C C C
13 chr13_35200590 0 35200590 C C C C C C C C T T T T C C C C C C T T
13 chr13_35200687 0 35200687 G G G G G G G G G G G G G G G G A A G G
13 chr13_35205943 0 35205943 T T T T T T C C T T T T T T T T T T T T
13 chr13_35208810 0 35208810 G G A G A G G G A A A A A A A A A A A A
13 chr13_35209356 0 35209356 A A A A A A A A A A A A A C A A A A A A
13 chr13_35215089 0 35215089 G G G G G G G G G G G G A A A A A A G G
13 chr13_35220501 0 35220501 A A A A A A A A A A A A A A T T A A A A
13 chr13_35224908 0 35224908 G G G G G G G G C G C G G G G G G G G G
13 chr13_35229951 0 35229951 G G G G G G G G G T G G G G G G G G T T
13 chr13_35232426 0 35232426 T T T T T T T T T T T T T T T T G G T T
13 chr13_35238155 0 35238155 A A C C C C A A C C C C C C C C C C C C
13 chr13_35239306 0 35239306 G G G G G G G G G G A G G G G G G G G G
13 chr13_35240268 0 35240268 G G G G G G G G G G G G G G G G A G G G
13 chr13_35243148 0 35243148 A A A A A A A A A T A A A A A A A A A A
13 chr13_35245217 0 35245217 G G G G G G G G A A A A G G G G G G A A
13 chr13_35246344 0 35246344 A A A A A A A A C C C C A A A A A A C C
13 chr13_35246390 0 35246390 C C C C C C C C T T T T C C C C C C T T
13 chr13_35246439 0 35246439 G G G G G G G G T T T T G G G G G G T T
13 chr13_35256085 0 35256085 A A A A A A A A G G G G A A A A A A G G
13 chr13_35256502 0 35256502 A A A A A G A A A A A A A A A A A A A A
13 chr13_35259039 0 35259039 G G G G G G G G G G G G G G A G A G A A
13 chr13_35260705 0 35260705 T T T T T T T T C C C C T T T T T T C C
13 chr13_35265720 0 35265720 A A A A A A A A G G G G A A A A A A G G
13 chr13_35268276 0 35268276 C T T T T T C T T T T T T T T T T T T T
13 chr13_35273854 0 35273854 C C C C C C C T C C C C C C C C C C C C
13 chr13_35276934 0 35276934 T T T T T T T T C C C C T T T T T T C C
13 chr13_35278031 0 35278031 C T C C C C C C C C C C C C C C C C C C
13 chr13_35278127 0 35278127 C C C C C C C C T T T T C C C C C C T T
13 chr13_35279612 0 35279612 T T T T T T T T T T T T G G G G G G T T
13 chr13_35282789 0 35282789 T T T T T T T T C C C C T T T T T T C C
13 chr13_35282900 0 35282900 G G G G G G G G A G A G G G G G G G A A
13 chr13_35284057 0 35284057 A A A A A G A A A A A A A G A A A A A A
13 chr13_35285976 0 35285976 T T T T T T T T C C C C C C C C C C C C
13 chr13_35286141 0 35286141 C C C C C C C C A A A A C C C C C C A A
13 chr13_35288476 0 35288476 T T T T T T T T C C C C C T C T C C C C
13 chr13_35289268 0 35289268 G G G G G G G G G G G G A G A G G G G G
13 chr13_35295867 0 35295867 T T T T T T A T T T T T T T T T T T T T
13 chr13_35296095 0 35296095 T T T T T T T T T T T T G T T T T T T T
13 chr13_35297004 0 35297004 G G G G G G G G G G G G G G A A G G G G
13 chr13_35297477 0 35297477 C C C C C C C C G G G G C C C C C C G G
13 chr13_35297889 0 35297889 G G G G G G G G G G G G A G G G G G A A
13 chr13_35298699 0 35298699 T T T T T T T T C C C C T T T T T T C C
13 chr13_35300886 0 35300886 C C C C C C C C C C C C C C C T C C C C
13 chr13_35307230 0 35307230 A A A A A A A A A A A A A A A C A A A A
13 chr13_35309519 0 35309519 A A A A A A A A G G G G A A A A A A G G
13 chr13_35309976 0 35309976 C C C C C C C C C G G G C C C C C C C C
13 chr13_35310204 0 35310204 T T C T C T T T T T T T T T T T T T T T
13 chr13_35312524 0 35312524 G G G G G G G G A G G G G G G G A G A A
13 chr13_35313010 0 35313010 G G A G G G G G G G G G G G G G G G G G
13 chr13_35313151 0 35313151 T T T T T T T T C C C C T T T T T T C C
13 chr13_35316183 0 35316183 C C C C C C C C C C C C C C C C C G C C
13 chr13_35316425 0 35316425 C C C C C C C C T T T T C C C C C C T T
13 chr13_35325818 0 35325818 A A G G G G G G G G G G G G G G G G G G
13 chr13_35330105 0 35330105 T T C C C C T T C C C C C C C C C C C C
13 chr13_35332795 0 35332795 A A A A A G A A A A A A A A A A A A A A
13 chr13_35339953 0 35339953 C C C C C G C C C C C C C C C C C C C C
13 chr13_35343514 0 35343514 A A G G G G A A G G G G G G G G G G G G
13 chr13_35346638 0 35346638 T T T T T T T T C C C C T T T T T T C C
13 chr13_35350594 0 35350594 A A G G A G A A A A A A A A A A A A A A
13 chr13_35357667 0 35357667 T T T T T T T T T T T T T T C T T T T T
13 chr13_35365450 0 35365450 G G G G G G G G A A A A G G G G G G A A
13 chr13_35366429 0 35366429 T T T T T T T T T T T T T T T T C C T T
13 chr13_35367714 0 35367714 C T C C C C C C C C C C C C C C C C C C
13 chr13_35370257 0 35370257 A A A A C C A A A A A A A A A A A A A A
13 chr13_35372818 0 35372818 G G G G G G G G G G G G G G G G C C G G
13 chr13_35374192 0 35374192 T T T T T T T T T T T T G T T T T T T T
13 chr13_35387881 0 35387881 A T A A A A A A A A A A A A A A A A A A
13 chr13_35390460 0 35390460 G G G G C G G G G G G G G G G G G G G G
13 chr13_35391554 0 35391554 A A A T A A A A A A A A T T A A A A A A
13 chr13_35394522 0 35394522 T T C C C C T T C C C C C C C C C C C C
13 chr13_35395027 0 35395027 C C C C C C C C A A A A C C C C C C A A
13 chr13_35395202 0 35395202 G G G G G T G G G G G G G G G G G G G G
13 chr13_35396157 0 35396157 T T T T T T T T T T T T C T T T T T T T
13 chr13_35399192 0 35399192 A A A A A A A A G G G G A A A A A A G G
13 chr13_35399739 0 35399739 A A A A A A A A A A A A A G A A A A A A
13 chr13_35401622 0 35401622 A A A A A A A A A A A G A A A A A A G G
13 chr13_35403790 0 35403790 C C C C C T C C C C C C C C C C C C C C
13 chr13_35407274 0 35407274 A A A G A A A A A A A A A A A A A A A A
13 chr13_35408137 0 35408137 A G G G G G A G A A A A G G G G G G A A
13 chr13_35409132 0 35409132 G G G G G G G G A A A A G G G G G G A A
13 chr13_35411651 0 35411651 T T T T T T T T G G G G T T T T T T G G
13 chr13_35411936 0 35411936 G G G G C G G G G G G G G G G G G G G G
13 chr13_35413893 0 35413893 T T C C C C T T C C C C C C C C C C C C
13 chr13_35419456 0 35419456 C C C C C T C C C C C C C C C C C C C C
13 chr13_35425613 0 35425613 T T T T A T T T T T T T T T T T T T T T
13 chr13_35426347 0 35426347 A A A A A A A G A A A A A A A A A A A A
13 chr13_35427815 0 35427815 A A A A A A A A G G G G A A A A A A G G
13 chr13_35428396 0 35428396 G G G G C G G G G G G G G G G G G G G G
13 chr13_35447987 0 35447987 G G A A A A G G A A A A A A A A A A A A
13 chr13_35454128 0 35454128 A A C C C C A A C C C C C C C C C C C C
13 chr13_35455518 0 35455518 C C T T C T C C C C C C C C C C C C C C
13 chr13_35461241 0 35461241 G G C G G G G G G G G G G G G G G G G G
13 chr13_35461287 0 35461287 A A A A A A A A G G G G A A A A A A G G
13 chr13_35461456 0 35461456 C C C C C C C C G G G G C C C C C C G G
13 chr13_35462315 0 35462315 C C C C C C C C T T T T C C C C C C T T
13 chr13_35467281 0 35467281 A A A A A A A A G G G G A A A A A A G G
13 chr13_35474035 0 35474035 C C T T C C C C C C C C C C C C C C C C
13 chr13_35474603 0 35474603 T T T T T T T T C C C C T T T T T T C C
13 chr13_35476132 0 35476132 T T T T T T T T T T T T T T G T T T T T
13 chr13_35481820 0 35481820 G G G G G G G G G G G G G G G G A G G G
13 chr13_35484756 0 35484756 T T T T T T T T T T T T A T T T T T T T
13 chr13_35486883 0 35486883 C C C C C C C C G G G G C C C C C C G G
13 chr13_35489034 0 35489034 G G G G G G G G A A A A G G G G G G A A
13 chr13_35489639 0 35489639 C T C C C C C T C C C C C C C C C C C C
13 chr13_35490953 0 35490953 C C C C C T C C C C C C C C C C C C C C
13 chr13_35492239 0 35492239 C C C C C C C C C C C C C T C C C C C C
13 chr13_35492665 0 35492665 C C C C C C C C T T T T C C C C T T T T
13 chr13_35494977 0 35494977 G G G G A G G G G G G G G G G G G G G G
13 chr13_35507258 0 35507258 G G G G G G G G A A A A G G G G G G A A
13 chr13_35513224 0 35513224 G G G G G G G G A A A A G G G G G G A A
13 chr13_35518123 0 35518123 G G C G G G G G G G G G G G G G G G G G
13 chr13_35520146 0 35520146 T T T T T T T T C C C C T T T T T T C C
13 chr13_35521294 0 35521294 G G G G G G G G G G G G C G G G G G G G
13 chr13_35525931 0 35525931 T T T T T T T T T T T T T T C T T T T T
13 chr13_35528726 0 35528726 A G G G G G G G G G G G G G G G G G G G
13 chr13_35530006 0 35530006 A A G G G G A A G G G G G G G G G G G G
13 chr13_35531436 0 35531436 T T T T T T T T C C C C T T T T T T T T
13 chr13_35534733 0 35534733 T T T T T T T T C C C C T T T T T T C C
13 chr13_35538761 0 35538761 G G G G G G G G T T T T G G G G G G T T
13 chr13_35541177 0 35541177 G G C C C C G G C C C C C C C C C C C C
13 chr13_35549209 0 35549209 G G G G G G G G A A A A G G G G G G A A
13 chr13_35551037 0 35551037 T T T T T T T T C C C C T T T T T T C C
13 chr13_35555022 0 35555022 C C C C C C C C C C C C C T C C C C C C
13 chr13_35558002 0 35558002 A A A C A A A A A A A A A A A A A A A A
13 chr13_35559540 0 35559540 A A A A A A A A T T T T A A A A A A T T
13 chr13_35560386 0 35560386 T T T T T T T T A A A A T T T T T T A A
13 chr13_35562493 0 35562493 C C C C C C C C A A A A C C C C C C A A
13 chr13_35566261 0 35566261 G G A G G G G G G G G G G G G G G G G G
13 chr13_35567191 0 35567191 C C T T T T C C T T T T T T T T T T T T
13 chr13_35571790 0 35571790 T T T T T T T T A A A A T T T T T T A A
13 chr13_35572617 0 35572617 T T T T T T T T T T G T T T T T T T T T
13 chr13_35572708 0 35572708 T T T T T T T T C C C C T T T T T T C C
13 chr13_35582369 0 35582369 T T T T T T T T T T T T T T G T T T T T
13 chr13_35591363 0 35591363 A A G G G G A A G G G G G G G G G G G G
13 chr13_35593612 0 35593612 A A A A A A A A G G G G A A A A A A G G
13 chr13_35595619 0 35595619 C C C C C C C C C C C C C T C C C C C C
13 chr13_35603010 0 35603010 A A A A A A A G A A A A A A A A A A A A
13 chr13_35604068 0 35604068 G G G G G G G G A A G G G G G G G G G G
13 chr13_35606628 0 35606628 C T C C C T C C C C C C C C C C C C C C
13 chr13_35608342 0 35608342 G G G G G G G G G G G G G G C G G G G G
13 chr13_35617118 0 35617118 G G G G G G G G A A A A G G G G G G A A
13 chr13_35619884 0 35619884 T T T T T T T T T T T T T T C T T T T T
13 chr13_35620237 0 35620237 C C C C C C C C A A A A C C C C C C A A
13 chr13_35621234 0 35621234 A G A A A A A A A A A A A A A A A A A A
13 chr13_35624537 0 35624537 T T T T G T T T T T T T T T T T T T T T
13 chr13_35625866 0 35625866 G G G G G G G G A A A A G G G G G G A A
13 chr13_35627719 0 35627719 A A G G A A A A A A A A A A A A A A A A
13 chr13_35629183 0 35629183 T T T T T T T T G G G G T T T T T T G G
13 chr13_35636476 0 35636476 T T T T C T T T T T T T T T T T T T T T
13 chr13_35641222 0 35641222 A A A A A A A A C C C C A A A A A A C C
13 chr13_35644953 0 35644953 G G G G G G G G A A A A G G G G G G A A
13 chr13_35647318 0 35647318 T T T T T T T T T T T T T T C C T T T T
13 chr13_35647860 0 35647860 T T T T A T T T T T T T T T T T T T T T
13 chr13_35649654 0 35649654 C C C C C C C C T T T T C C C C C C T T
13 chr13_35651977 0 35651977 G G G G G G C G G G G G G G G G G G G G
13 chr13_35657493 0 35657493 G G G G G G G G G G A G G G G G G G G G
13 chr13_35661791 0 35661791 T T T T T T T T C C C C T T T T T T C C
13 chr13_35662345 0 35662345 C C C C C G C C C C C C C C C C C C C C
13 chr13_35666611 0 35666611 A A G G A G A A A A A A A A A A A A A A
13 chr13_35667065 0 35667065 T T T T T T T T T T T T C T T T T T T T
13 chr13_35667492 0 35667492 A A A A A A A A G G G G A A G G A A G G
13 chr13_35672833 0 35672833 C C C C C C C C C C C C C T C C C C C C
13 chr13_35677454 0 35677454 C C C C C C C C C C C G C C C C C C C C
13 chr13_35679472 0 35679472 A A A A A A A A A A A A A G A A A A A A
13 chr13_35685623 0 35685623 C C C C C C C C T T T T C C C C C C T T
13 chr13_35690283 0 35690283 A A A A A A A A G G G G A A A A A A G G
13 chr13_35691722 0 35691722 T T C C C C C T C C C C C C C C C C C C
13 chr13_35692047 0 35692047 A A A A A A A G A A A A A A A A A A A A
13 chr13_35694178 0 35694178 A A A A A A A A A A A A A A A T A A A A
13 chr13_35694759 0 35694759 A A A A A A A A A A A A A C A A A A A A
13 chr13_35699635 0 35699635 A A A A A A A A A A A A C C A A A A A A
13 chr13_35722783 0 35722783 G G G G G G G G G G A G G G G G G G G G
13 chr13_35725216 0 35725216 T T T T T T T T T T T T T T C C T T T T
13 chr13_35726875 0 35726875 C C C C C C C C A A A A C C C C C C A A
13 chr13_35733491 0 35733491 G G G G G G G G C C C C G G G G G G C C
13 chr13_35737096 0 35737096 C C C C C T C C C C C C C C C C C C C C
13 chr13_35741393 0 35741393 G G G G G G G G T T T T G G G G G G T T
13 chr13_35743308 0 35743308 A A A A A A A A A A A A A A A A A C A A
13 chr13_35743378 0 35743378 C C C C C C C C C C C C C C C T C C C C
13 chr13_35748306 0 35748306 C C C C C C C C G G G G C C C C C C G G
13 chr13_35752568 0 35752568 C C C G C C C C C C C C C C C C C C C C
13 chr13_35758516 0 35758516 C C C T C C C C C C C C C C C C C C C C
13 chr13_35758594 0 35758594 T T T T T T T T T T T T A A T T T T T T
13 chr13_35764682 0 35764682 G G G G G G G G C C C C G G G G G G C C
13 chr13_35789750 0 35789750 T T C C C C T T T T T T C C C C T T T T
13 chr13_35790146 0 35790146 C C C C C C C C A A A A C C C C C C A A
13 chr13_35791400 0 35791400 C C G G G G C C C C C C G G G G C C C C
13 chr13_35791440 0 35791440 G G A A A A G G A A A A A A A A A A A A
13 chr13_35795470 0 35795470 G G G G G G G G G G G G G T G G G G G G
13 chr13_35796488 0 35796488 A A A A A A A A G G G G A A A A A A G G
13 chr13_35798798 0 35798798 G G G G G G G G C C C C G G G G G G C C
13 chr13_35804552 0 35804552 A A A A A A A A A A A C A A A A A A A A
13 chr13_35809945 0 35809945 C C C C C C C C T T C T C C C C C C T T
13 chr13_35810601 0 35810601 C C C C C C C C C C C T C C C C C C C C
13 chr13_35815388 0 35815388 T T T T T T T T T T T T T T T T C C T T
13 chr13_35820727 0 35820727 T T T T T T C T T T T T T T T T T T T T
13 chr13_35822989 0 35822989 T T T T T T T T A A A A T T T T T T A A
13 chr13_35823648 0 35823648 C C C C C C C C T T T T C C C C C C T T
13 chr13_35825772 0 35825772 T T T T T T T T T T A A T T T T T T T T
13 chr13_35835456 0 35835456 G G G G G G G G G G G G A A G G A A G G
13 chr13_35839518 0 35839518 G G G G G G G G C C C C G G G G G G C C
13 chr13_35843092 0 35843092 T T T T T T T T T T T T G T T T T T T T
13 chr13_35858707 0 35858707 T T T T T T T T T T T T G G T T T T T T
13 chr13_35862482 0 35862482 A A A A A A A A A A A A A T A A A A A A
13 chr13_35872591 0 35872591 C C C C C C C C C C C C C C C C T T C C
13 chr13_35873905 0 35873905 T T T T C C T T T T T T T T T T T T T T
13 chr13_35874015 0 35874015 C C C C C C C C G G G G C C C C C C G G
13 chr13_35879897 0 35879897 C C G G G G C C G G G G G G G G G G G G
13 chr13_35881605 0 35881605 A A A A A A A A G G G G A A A A A A G G
13 chr13_35882620 0 35882620 G G G G A G G G G G G G G G G G G G G G
13 chr13_35884906 0 35884906 G G G G G G G G A A A A G G G G G G A A
13 chr13_35886144 0 35886144 G G G G G G G G G G G G G T G G G G G G
13 chr13_35886536 0 35886536 T T T T T T T T C C C C T T T T T T C C
13 chr13_35888440 0 35888440 G G G G G G G G A A A A G G G G G G A A
13 chr13_35899611 0 35899611 C C T T T T C C T T T T T T T T T T T T
13 chr13_35910226 0 35910226 T T T T C T T T T T T T T T T T T T T T
13 chr13_35913160 0 35913160 T T T T T T T T C C C C C C C C C C C C
13 chr13_35918232 0 35918232 G G G G G G G G A A A A G G G G G G A A
13 chr13_35919454 0 35919454 T T T T T T T T T T G G T T T T T T T T
13 chr13_35923849 0 35923849 G G G G G G G G G G G G G G G G A G G G
13 chr13_35926365 0 35926365 C C C C C T C C C C C C C C C C C C C C
13 chr13_35929657 0 35929657 C C C C C C C C C C C C C T C C C C C C
13 chr13_35942473 0 35942473 C C C C C C C C T T T T C C C C C C T T
13 chr13_35945217 0 35945217 G G G G G G G G G G G G G G A G G G G G
13 chr13_35948513 0 35948513 C C C C A C C C C C C C C C C C C C C C
13 chr13_35949660 0 35949660 C C C C C C A C C C C C C C C C C C C C
13 chr13_35949910 0 35949910 T T C C C C C C C C C C C C C C C C C C
13 chr13_35957394 0 35957394 C C C C C C C C C C C C C T C C C C C C
13 chr13_35961754 0 35961754 G G G G G G G G A A A A G G G G G G A A
13 chr13_35970431 0 35970431 C C C C C C C C A A A A C C C C C C A A
13 chr13_35974915 0 35974915 C C T T T T C C C C C C C C C C C C C C
13 chr13_35975534 0 35975534 T T T T T T T T T T T T T T C T T T T T
13 chr13_35976514 0 35976514 C C C C C C C C T T T T C C C C C C T T
13 chr13_35986907 0 35986907 G G G G G G G G A A A A G G G G G G A A
13 chr13_35994358 0 35994358 T T T T T T T T G G G G T T T T T T G G
13 chr13_35995811 0 35995811 A A A A A A A A G G G G A A A A A A G G
13 chr13_35996505 0 35996505 G G G G G G G G G G G G A G G G G G G G
13 chr13_35996948 0 35996948 C C C C C C C C T T T T C C C C C C T T
13 chr13_36001507 0 36001507 G G G G G G G G G G G G G G G G A A G G
13 chr13_36002014 0 36002014 A A A A A A A A G G A A A A A A A A G G
13 chr13_36011269 0 36011269 A A A A A A A A C C C C A A A A A A C C
13 chr13_36011473 0 36011473 G G G G G G G G G G G G G G A G G G G G
13 chr13_36018424 0 36018424 C C C C G G C C C C C C C C C C C C C C
13 chr13_36018547 0 36018547 A A A A A A A A A A A A A A G G A A A A
13 chr13_36024747 0 36024747 A A A A A A A A T T A T A A A A A A T T
13 chr13_36026551 0 36026551 A A A A A A A A A A A A A A A A A G A A
13 chr13_36026776 0 36026776 T T T T C C T T T T T T T T T T T T T T
13 chr13_36030610 0 36030610 C C C C C C C C A A A A C C C C C C A A
13 chr13_36031477 0 36031477 C C C C C C C C T T T T C C C C C C T T
13 chr13_36031949 0 36031949 T T T T T T T T C C C C T T T T T T C C
13 chr13_36032729 0 36032729 T T T T T T T T C C C C T T T T T T C C
13 chr13_36032889 0 36032889 C C C C C C C T C C C C C C C C C C C C
13 chr13_36036262 0 36036262 C C T T C C C C C C C C C C C C C C C C
13 chr13_36036556 0 36036556 A A A A G G A A G G G G A A A A A A G G
13 chr13_36050794 0 36050794 T T T T T T T T C C C C T T T T T T C C
13 chr13_36051821 0 36051821 G G G G G G G G G G G G C G G G G G G G
13 chr13_36051926 0 36051926 C C T T T T T T T T T T T T T T T T T T
13 chr13_36053497 0 36053497 T T C C T T T T T T T T T T T T T T T T
13 chr13_36054944 0 36054944 C C C C C C C C T T T T C C C C C C T T
13 chr13_36056225 0 36056225 A A A A A A A A A A G G A A A A A A A A
13 chr13_36056868 0 36056868 C C C C C C C C T T T T C C C C C C T T
13 chr13_36058182 0 36058182 C C C C C C C C T T T T C C C C C C T T
13 chr13_36065557 0 36065557 G G G G G G G G A A A A G G G G G G A A
13 chr13_36071823 0 36071823 T T T T T T T T C C C C T T T T T T C C
13 chr13_36072640 0 36072640 A A A A A A A A C C C C A A A A A A C C
13 chr13_36075621 0 36075621 G G G G G G G G A A A A G G G G G G A A
13 chr13_36082938 0 36082938 G G G G G G G G C C C C G G G G G G C C
13 chr13_36085926 0 36085926 G G G G A G G G A A A A A A A A A A A A
13 chr13_36088679 0 36088679 G G G G G G G G T T T T G G G G G G T T
13 chr13_36100478 0 36100478 T T C C C C T T C C C C C C C C C C C C
13 chr13_36102973 0 36102973 C C C C C C C C C C C T C C C C C C C C
13 chr13_36105082 0 36105082 C C C C C C C C A A A A C C C C C C A A
13 chr13_36106558 0 36106558 T T T T T T T T C C T T T T T T T T T T
13 chr13_36108192 0 36108192 T T T T T T T T C C C C T T T T T T C C
13 chr13_36112363 0 36112363 A A A A A A A A A A A A A G A A A A A A
13 chr13_36113365 0 36113365 A A A A A A A A A A A A A G A A A A A A
13 chr13_36116821 0 36116821 C C C C C C C C T T T T C C C C C C T T
13 chr13_36119800 0 36119800 A A A A A A A A G G G G A A A A A A G G
13 chr13_36135933 0 36135933 G G A A G G G G G G G G G G G G G G G G
13 chr13_36139200 0 36139200 T T T T T T T T G G G G T T T T T T G G
13 chr13_36139411 0 36139411 C C C C C C C C C C C C C C C T C C C C
13 chr13_36141235 0 36141235 T T T T T T T T C C C C T T T T T T C C
13 chr13_36143574 0 36143574 C C C C C C C C C C C C G G C C C C C C
13 chr13_36145688 0 36145688 T T T T T T T T T T T T T T C T T T T T
13 chr13_36147680 0 36147680 G G A A A A G G G G G G G G G G G G G G
13 chr13_36147785 0 36147785 G G A G G G G G G G G G G G G G G G G G
13 chr13_36154010 0 36154010 A A A A A A A A G G G G A A A A A A G G
13 chr13_36156269 0 36156269 A A A A A A A A G G G G A A A A A A G G
13 chr13_36160958 0 36160958 G G G G G G G G G G G G G T G G G G G G
13 chr13_36161413 0 36161413 C C C C C C C C C C C C A C C C C C C C
13 chr13_36166305 0 36166305 C C C C C C C C T T T T C C C C C C T T
13 chr13_36166396 0 36166396 T T T T T T T T C C C C T T T T T T C C
13 chr13_36174738 0 36174738 C C C C C C C C C C C C C T C C C C C C
13 chr13_36182149 0 36182149 C G G G G G G G G G G G G G G G G G G G
13 chr13_36184826 0 36184826 G G G G G G G G A A A A G G G G G G A A
13 chr13_36187363 0 36187363 C T C C C C C C C C C C C C C C C C C C
13 chr13_36207272 0 36207272 T T T T T T T T C T T T T T T T T T T T
13 chr13_36218073 0 36218073 A A A A A A A A C C C C A A A A A A C C
13 chr13_36223577 0 36223577 G G G G G G G G A G A G G G G G G G G G
13 chr13_36225093 0 36225093 T T T T T T T T T T T T C T T T T T T T
13 chr13_36228319 0 36228319 A A A A A A A A T T T T A A A A A A T T
13 chr13_36230179 0 36230179 A A A A A A A A T T T T A A A A A A T T
13 chr13_36233528 0 36233528 G G G G G G G G A A A A G G G G G G A A
13 chr13_36240971 0 36240971 T T C C C C C T C C C C C C C C C C C C
13 chr13_36241079 0 36241079 T T T T T T T T T T T T T T T T G T T T
13 chr13_36241857 0 36241857 C C C C C C C C C C C C C C C C T T C C
13 chr13_36245225 0 36245225 C C C C C C C C C T C C C C C C C C C C
13 chr13_36250978 0 36250978 G G G G G G G G A A A A G G G G G G A A
13 chr13_36253579 0 36253579 C C C C C C C T C C C C C C C C C C C C
13 chr13_36265056 0 36265056 C C C C C C C C C C C C C C T T C C C C
13 chr13_36267227 0 36267227 G G G G G T G G G G G G G G G G G G G G
13 chr13_36270728 0 36270728 G G G G G G G G T T T T G G G G G G T T
13 chr13_36271826 0 36271826 T T T T T T T T C C C C C C C C C C C C
13 chr13_36273840 0 36273840 A A A A A A A A G G G G G G G G G G G G
13 chr13_36276735 0 36276735 T T C C C C T T T T T T T T T T T T T T
13 chr13_36276831 0 36276831 G G G G G G G G A A A A A A A A A A A A
13 chr13_36279709 0 36279709 C T T T T T T T T T T T T T T T T T T T
13 chr13_36280962 0 36280962 C C C C C C C C C C C T C C C C C C C C
13 chr13_36283443 0 36283443 A A C C C C A A C C C C A A A A A A C C
13 chr13_36283734 0 36283734 G G G G C G G G G G G G G G G G G G G G
13 chr13_36284809 0 36284809 C C C C C C C C C C C C C C C C T T C C
13 chr13_36285374 0 36285374 C T C C C C C C C C C C C C C C C C C C
13 chr13_36287932 0 36287932 C C C C C C C C C C C C C T C C C C C C
13 chr13_36292287 0 36292287 G G G G G G G G G G G G G G G G C C G G
13 chr13_36294789 0 36294789 C C C C C C C C G G G G C C C C C C G G
13 chr13_36296072 0 36296072 T T A T A A T T T T T T T T T T T T T T
13 chr13_36297157 0 36297157 C C T T T T T T T T T T T T T T T T T T
13 chr13_36301269 0 36301269 A A A A A A A A A A A A A T A A A A A A
13 chr13_36306777 0 36306777 C C C C C C C C C C C G C C C C C C C C
13 chr13_36307893 0 36307893 T T C C C C C C C C C C C C C C C C C C
13 chr13_36311121 0 36311121 C C C C C C C C T T T T C C C C C C T T
13 chr13_36317242 0 36317242 G G G G G G G G A A A A A G G G G G A A
13 chr13_36320285 0 36320285 A A A A A A A A G G G G A A A A A A G G
13 chr13_36323794 0 36323794 C C C C C C C C C C C C C C T T C C C C
13 chr13_36326515 0 36326515 T T T T T T T T C C C C T T T T T T C C
13 chr13_36327924 0 36327924 T T C C C C T T C C C C T T T T T T C C
13 chr13_36330359 0 36330359 T T T T T T T T C C C C C C C C C C T T
13 chr13_36334410 0 36334410 T T T T T T T T G G G G T T T T T T G G
13 chr13_36334616 0 36334616 G G G G G G G G G G A G G G G G G G G G
13 chr13_36336660 0 36336660 T T T T G G T T T T T T T T T T T T T T
13 chr13_36411708 0 36411708 C C C C C C C C T T T T C C C C C C T T
13 chr13_36411868 0 36411868 T T T T T T G T T T T T T T T T T T T T
13 chr13_36411947 0 36411947 C C T T C C C C C C C C C C C C C C C C
13 chr13_36415037 0 36415037 G G G G G G G G G G G G G G T T G G G G
13 chr13_36415605 0 36415605 A A A A A A A A G G G G A A A A A A G G
13 chr13_36416348 0 36416348 A A A A A A A A A A A A A A G G A A A A
13 chr13_36424908 0 36424908 G G G G G G G G G G G G G G G T G G G G
13 chr13_36425602 0 36425602 C C C C C C C C C C C C C T C C C C C C
13 chr13_36426660 0 36426660 A A A A A A A A T T T T A A A A A A T T
13 chr13_36426962 0 36426962 G G A A G G G G G G G G G G G G G G G G
13 chr13_36433042 0 36433042 A A A A A A A A G G G G A A A A A A G G
13 chr13_36435542 0 36435542 C C C C C C C C C C C C C C C T C C C C
13 chr13_36435543 0 36435543 G G A A G G G G G G G G G G G G G G G G
13 chr13_36439461 0 36439461 G G G G G G G G G G G G C G G G G G G G
13 chr13_36440446 0 36440446 G G G G G G G G A A A A G G G G G G A A
13 chr13_36444366 0 36444366 C C T T C C C C C C C C C C C C C C C C
13 chr13_36450377 0 36450377 T T T T T T T T T T C T C T T T T T T T
13 chr13_36452225 0 36452225 C C C C C C C C C T T T C C C C C C C C
13 chr13_36455423 0 36455423 G G G G G G G G G G G G G G A G G G G G
13 chr13_36458500 0 36458500 G G G G G G G G G G A G G G G G G G G G
13 chr13_36458755 0 36458755 A A A A A A A A G G G G A A A A A A G G
13 chr13_36459346 0 36459346 A A C C C C C C C C C C C C C C C C C C
13 chr13_36462357 0 36462357 T T T T T T T T G G G G G G G G G G G G
13 chr13_36464055 0 36464055 A A A A A A A A A A A A G G A G G G A A
13 chr13_36470664 0 36470664 A A A A A A A A G G G G A A A A A A G G
13 chr13_36480370 0 36480370 G G G G G G G G G G G G A G G G G G G G
13 chr13_36481591 0 36481591 A A C C C C A A A A A A A A A A A A A A
13 chr13_36487137 0 36487137 G G G G G G A G G G G G G G G G G G G G
13 chr13_36490503 0 36490503 A A A A A A A A G G G G A A A A A A G G
13 chr13_36498069 0 36498069 T T T T T T T T T T T T T T C C T T T T
13 chr13_36501702 0 36501702 C C A A C C C C C C C C C C C C C C C C
13 chr13_36504408 0 36504408 G G G G G G G G G G G G G G G G A G G G
13 chr13_36504882 0 36504882 G G G G G G G G G G G G G G G G C G G G
13 chr13_36508293 0 36508293 T T T T T T T T G G G G T T T T T T G G
13 chr13_36510903 0 36510903 G G A G G G G G G G G G G G G G G G A A
13 chr13_36511340 0 36511340 C G G G G G G G G G G G G G G G G G G G
13 chr13_36515893 0 36515893 C C C C C C C C C C C C C T C C C C T T
13 chr13_36518666 0 36518666 G G G G G G G G A A A A G G G G G G A A
13 chr13_36519415 0 36519415 T T T T T T C T T T T T T T T T T T T T
13 chr13_36526904 0 36526904 C C T T C C C C C C C C C C C C C C C C
13 chr13_36533148 0 36533148 C C C C C C C C T T C T C C C C C C C C
13 chr13_36533932 0 36533932 A A G G G G A A G G G G G G G G G G G G
13 chr13_36538645 0 36538645 C C C C C C C C C C C C C C C T C C C C
13 chr13_36542724 0 36542724 C C C C C C C C C C C C C C C T C C C C
13 chr13_36543663 0 36543663 G G G G G G G G G G G G G G G G C C G G
13 chr13_36543776 0 36543776 T T A T T T T T T T T T T T T T T T T T
13 chr13_36552362 0 36552362 G G G G G G G G G G A G G G G G G G G G
13 chr13_36555415 0 36555415 T T C C C T T T T T T T T T T T T T T T
13 chr13_36559845 0 36559845 G G G G G G G G G G G G G G A G G G G G
13 chr13_36561684 0 36561684 C C C C C C C C C C C C T T T T T T C C
13 chr13_36565476 0 36565476 T T T T T T T T C C C C T T T T T T C C
13 chr13_36582495 0 36582495 G G G G G G G G C C C C G G G G G G C C
13 chr13_36584131 0 36584131 T T T T T T T T T T T T T T T T C T T T
13 chr13_36588015 0 36588015 C C C C C C C C T T T T C C C C C C T T
13 chr13_36591248 0 36591248 C C C C C C C C T T T T C C C C C C T T
13 chr13_36591658 0 36591658 T T T T T T T T C T C C T T T T T T C C
13 chr13_36592718 0 36592718 C C C C C C A C C C C C C C C C C C C C
13 chr13_36594923 0 36594923 C C C C C C C C C C A C C C C C C C C C
13 chr13_36595763 0 36595763 A A A A A A A A C C C C A A A A A A C C
13 chr13_36599032 0 36599032 T T T T T T T T T T C T T T T T T T T T
13 chr13_36601766 0 36601766 C C C C C C C C T T T T C C C C C C T T
13 chr13_36603853 0 36603853 T T T T T T T T C T T T T T T T T T T T
13 chr13_36606142 0 36606142 C C C C C C C C C C C C C C C C T T C C
13 chr13_36607306 0 36607306 C C C C C C C C C C C C C C T T C C C C
13 chr13_36616298 0 36616298 G G G G G G G G G G G G A G A A G G G G
13 chr13_36617315 0 36617315 A A A A A A A A A G A A A A A A A A A A
13 chr13_36617573 0 36617573 T T T T T T C T T T T T T T T T T T T T
13 chr13_36618502 0 36618502 A A G G G G G G G G G G G G G G G G G G
13 chr13_36619225 0 36619225 T T G T G T T T T T T T T T T T T T T T
13 chr13_36631127 0 36631127 A A G G A G A A A A A A A A A A A A A A
13 chr13_36639734 0 36639734 C C C C C C C C T T T T C C C C C C T T
13 chr13_36646650 0 36646650 T T T T T T T T T T T T T T C C T T T T
13 chr13_36647807 0 36647807 G G G G G G G G G G G G C C C C G G G G
13 chr13_36647971 0 36647971 C C C C C C C C T T T T C C C C C C T T
13 chr13_36657046 0 36657046 T T T T T T T T T T T T C C C C T T T T
13 chr13_36660676 0 36660676 C C C C C C C C G G G G C C C C C C G G
13 chr13_36663152 0 36663152 A A A A A A A A G G G G A A A A A A G G
13 chr13_36664782 0 36664782 G G G G G G G G G G G G A A A A G G G G
13 chr13_36664827 0 36664827 G G G G G G G G G G A G G G G G G G G G
13 chr13_36665498 0 36665498 C C G G G G C G G G G G G G G G G G G G
13 chr13_36665649 0 36665649 C C C T C T C C C C C C C C C C C C C C
13 chr13_36667084 0 36667084 G G G G G G G G G G G G G G A A G G G G
13 chr13_36668927 0 36668927 C C C C C C C C T T T T C C C C C C T T
13 chr13_36670065 0 36670065 C C C C C C C C A A A A C C C C C C A A
13 chr13_36672892 0 36672892 A A G G G G A A A A A A G G G G A A A A
13 chr13_36673990 0 36673990 A A A A A A A A C C A C A A A A A A A A
13 chr13_36680372 0 36680372 G G G G G G G G G G G G G G A A G G G G
13 chr13_36698314 0 36698314 C C C C C C C C T T T T C C C C C C T T
13 chr13_36699044 0 36699044 C C C T C C C C C C C C C C C C C C C C
13 chr13_36700543 0 36700543 G G G G G G G G A A A A G G G G G G A A
13 chr13_36713612 0 36713612 T T T T T T T T T T T T G T T T T T T T
13 chr13_36715468 0 36715468 G G G G G G G G G G G G G G G G C G G G
13 chr13_36720619 0 36720619 A A A A A A A A C C C C A A A A A A C C
13 chr13_36724299 0 36724299 A A A A A A A A A A A C A A A A A A A A
13 chr13_36725559 0 36725559 T T T T T T T T C C C T T T T T T T C C
13 chr13_36732225 0 36732225 C C C C C C C C C C C C C T C C C C C C
13 chr13_36733885 0 36733885 A A A C A A A A A A A A A A A A A A A A
13 chr13_36745509 0 36745509 C C C C C C C C C C C T C C C C C C T T
13 chr13_36749966 0 36749966 A A A A A A A A T T T T A A A A A A T T
13 chr13_36751803 0 36751803 T T T T T T T T T T C T T T T T T T T T
13 chr13_36755386 0 36755386 G G G G G G G G T T T T G G G G G G T T
13 chr13_36758384 0 36758384 A A A A A A A A G G G G A A A A A A G G
13 chr13_36763116 0 36763116 G G G G G G G G G G A G G G G G G G G G
13 chr13_36767000 0 36767000 G G G G G G G G A A A A G G G G G G A A
13 chr13_36770341 0 36770341 A A T T T T A A T T T T T T T T T T T T
13 chr13_36774004 0 36774004 A A A A A G A A A A A A A A A A A A A A
13 chr13_36777466 0 36777466 G G G G G G G G G G A G G G G G G G G G
13 chr13_36784545 0 36784545 G G G G G G G G A A A A G G G G G G A A
13 chr13_36793922 0 36793922 A A A A A A A A A A A A A C A A A A A A
13 chr13_36797199 0 36797199 A A A A A A A A A A A A A A C C A A A A
13 chr13_36801753 0 36801753 A A A A A T A A A A A A A A A A A A A A
13 chr13_36802554 0 36802554 A A A A A A A A A A A A G G A A A A A A
13 chr13_36823828 0 36823828 A A A A A A A A A A A A A A C C A A A A
13 chr13_36823855 0 36823855 T T T T T T T T T T T T T T A A T T T T
13 chr13_36830244 0 36830244 G G G G G G G G A A A A G G G G G G A A
13 chr13_36830345 0 36830345 T T T T C T T T C C C C T T T T T T C C
13 chr13_36832036 0 36832036 T T T T C T T T T T T T T T T T T T T T
13 chr13_36836125 0 36836125 G G G G G G G G C G G G G G G G G G G G
13 chr13_36842799 0 36842799 A A A A A A A A A A A A A A A A G G A A
13 chr13_36856168 0 36856168 C C C G C C C C C C C C C C C C C C C C
13 chr13_36858709 0 36858709 T T T T T T T T T T T T A T T T T T T T
13 chr13_36859686 0 36859686 G G C C C G G G G G G G G G G G G G G G
13 chr13_36863362 0 36863362 C C C C C C C C G G G G C C C C C C G G
13 chr13_36865855 0 36865855 G G G G G G G G A A A A G G G G G G A A
13 chr13_36868722 0 36868722 T T T T T T T T T T C T T T T T T T T T
13 chr13_36869878 0 36869878 A A G G G G G G G G G G G G G G G G G G
13 chr13_36870217 0 36870217 C C C C C C C C T T T T C C C C C C T T
13 chr13_36872034 0 36872034 C C C C T T C C C C C C C C C C C C T T
13 chr13_36874369 0 36874369 G G G G G G G G A A A A G G G G G G A A
13 chr13_36882525 0 36882525 T T T T T T T T T T T T A A T T T T T T
13 chr13_36884643 0 36884643 C C G G G G C G G G G G G G G G G G G G
13 chr13_36886046 0 36886046 A A A A A A A A A A A A A A T T A A A A
13 chr13_36888603 0 36888603 A A A A A A A A G G A G A A A A A A G G
13 chr13_36889277 0 36889277 G G G G G G G G G G G G C C G G G G G G
13 chr13_36894772 0 36894772 C C C C C C C C C C C C C C G G C C C C
13 chr13_36901372 0 36901372 T T C C C C T T C C C C C C C C C C C C
13 chr13_36908787 0 36908787 C C A A A A C C A A A A A A A A A A A A
13 chr13_36914037 0 36914037 G G G G T T G G G G G G G G G G G G G G
13 chr13_36921031 0 36921031 T T T T A A T T T T T T T T T T T T T T
13 chr13_36922183 0 36922183 C C C C C G C C C C C C C C C C C C C C
13 chr13_36923812 0 36923812 T T T T T T T T C C C C T T T T T T C C
13 chr13_36926377 0 36926377 C C C C C C T T C C C C C C C C C C C C
13 chr13_36928994 0 36928994 C C C C C C C C C C C C T T C C C C C C
13 chr13_36929813 0 36929813 C C C C C C C C C C C C C C C C T T C C
13 chr13_36935652 0 36935652 T T T T T T T T G G G T T T T T T T G G
13 chr13_36942802 0 36942802 C C C C C T C C C C C C C C C C C C C C
13 chr13_36943195 0 36943195 C C C C C C C C T T T T C C C C C C T T
13 chr13_36966694 0 36966694 C C C C C C C C C C C C C C T T C C C C
13 chr13_36974437 0 36974437 T T T T T T T T C C C C T T T T T T C C
13 chr13_36978534 0 36978534 G G G G G G G G G G A G G G G G G G G G
13 chr13_36978689 0 36978689 C C C C C C C C C C C C C C C G C C C C
13 chr13_36979630 0 36979630 T T C C C C T T C C C C C C C C C C C C
13 chr13_36980456 0 36980456 T T T T T T T T T T T T C C T T T T T T
13 chr13_36983971 0 36983971 C C C C C C C C C C C C C C C T C C C C
13 chr13_36984737 0 36984737 C C C C C C C C G G G G C C C C C C G G
13 chr13_36986905 0 36986905 A A A A A A A A T T T T A A A A A A T T
13 chr13_36989069 0 36989069 T T T T T T T T T T T T C T T T T T T T
13 chr13_36991184 0 36991184 A A A A A A A A G G G G A A A A A A G G
13 chr13_36992020 0 36992020 C C C C C C C C C C C C C G C C C C C C
13 chr13_36994468 0 36994468 G G G G G G G G G G G G G G A A G G G G
13 chr13_36997867 0 36997867 G G G G G G G G A A A A G G G G G G A A
13 chr13_36998512 0 36998512 T T T T T T C C T T T T T T T T T T T T
13 chr13_36999429 0 36999429 T T C C C T T T T T T T T T T T T T T T
13 chr13_37015618 0 37015618 T T T T T T T T T T C T T T T T T T T T
13 chr13_37015643 0 37015643 G G G G G G G G A G G G G G G G G G G G
13 chr13_37017900 0 37017900 G G G G G G G G A G G G G G G G G G G G
13 chr13_37018870 0 37018870 C C C C C C C C C C C C T T C C C C C C
13 chr13_37020484 0 37020484 T T T T T T C T T T T T T T T T T T T T
13 chr13_37025641 0 37025641 T T T T T T T T C C C C T T T T T T C C
13 chr13_37025860 0 37025860 C C C C C C C C T T T T C C C C C C T T
13 chr13_37033202 0 37033202 C C C C C C C C A A A C C C C C C C A A
13 chr13_37044741 0 37044741 G G G G G G G G G G G G G G G G G T G G
13 chr13_37046010 0 37046010 A A A A A A A A G G G G A A A A A A G G
13 chr13_37049239 0 37049239 G G G G A G G G G G G G G G G G G G G G
13 chr13_37054390 0 37054390 A A C C A A A A A A A A A A A A A A A A
13 chr13_37056863 0 37056863 A A A A A A A A A T T T A A A A A A T T
13 chr13_37058480 0 37058480 T T T T T T T T T T T T C C T T T T T T
13 chr13_37059832 0 37059832 T T T T T T T T C C C C T T T T T T C C
13 chr13_37060701 0 37060701 G G G G G G G G A A A A G G G G G G A A
13 chr13_37060877 0 37060877 C C C C C C C C T T T T T T T T T T T T
13 chr13_37061962 0 37061962 T T C C C C C C C C C C C C C C C C C C
13 chr13_37061988 0 37061988 G G A G A G G G G G G G G G G G G G G G
13 chr13_37066268 0 37066268 A A A G A A A A A A A A A A A A A A A A
13 chr13_37068762 0 37068762 T T T T T T T T C C C T T T T T T T C C
13 chr13_37072805 0 37072805 T T T T T T C T T T T T T T T T T T T T
13 chr13_37073353 0 37073353 T T T T T T T T C C C T T T T T T T C C
13 chr13_37086263 0 37086263 G G G G G G C G G G G G G G G G G G G G
13 chr13_37089600 0 37089600 G G G G G T G G G G G G G G G G G G G G
13 chr13_37090190 0 37090190 A A A A A A A A A G A A A A A A A A A A
13 chr13_37098340 0 37098340 C C C C C T C C C C C C C C C C C C C C
13 chr13_37098869 0 37098869 G G T T G T G G G G G G G G G G G G G G
13 chr13_37099043 0 37099043 G G G G G G G G C C C C G G G G G G C C
13 chr13_37110090 0 37110090 A A A A A A A A A A A A A A G G G G A A
13 chr13_37118901 0 37118901 C C T T C C C C C C C C C C C C C C C C
13 chr13_37123960 0 37123960 G G G G G G G G A A A A G G G G G G A A
13 chr13_37124109 0 37124109 C C C C C C C C T T T T C C C C C C T T
13 chr13_37130666 0 37130666 T T C C C C T T T T T T T T T T T T T T
13 chr13_37131597 0 37131597 T T T T T T T T C C C C T T T T T T C C
13 chr13_37138116 0 37138116 C C C C C C C C C T C C C C C C C C C C
13 chr13_37141388 0 37141388 A A A G A A A A A A A A A A A A A A A A
13 chr13_37145094 0 37145094 G G G G G G G G A G G G G G G G G G G G
13 chr13_37146423 0 37146423 C C C C C C C C C T C C C C C C C C C C
13 chr13_37147478 0 37147478 C C C T C C C C C C C C C C C C C C C C
13 chr13_37148000 0 37148000 A A A A A A A A A A A A A A A A G G A A
13 chr13_37156480 0 37156480 G G G G G G G G G T G T G G G G G G G G
13 chr13_37166182 0 37166182 A A A A A A A A T T T T A A A A A A T T
13 chr13_37166475 0 37166475 G G G G A G G G G G G G G G G G G G G G
13 chr13_37173275 0 37173275 A A A A A A A A A A A A A C A A A A A A
13 chr13_37185014 0 37185014 A A G G G G G G G G G G G G G G G G G G
13 chr13_37187331 0 37187331 A A G G A A A A A A A A A A A A A A A A
13 chr13_37187648 0 37187648 G G G G G G G G G G G G A G G G G G G G
13 chr13_37198666 0 37198666 C C T T C C C C C C C C C C C C C C C C
13 chr13_37199356 0 37199356 C C C C C C C C T T T T C C C C C C T T
13 chr13_37205386 0 37205386 C C C C C C C C C C C T C C C C C C C C
13 chr13_37205570 0 37205570 G G G G G G G G G G G G G G G G A A G G
13 chr13_37209870 0 37209870 C C A C C C C C C C C C C C C C C C C C
13 chr13_37210886 0 37210886 T T C T T T T T T T T T T T T T T T T T
13 chr13_37211809 0 37211809 C C C C C C C C C C C C C C T T C C C C
13 chr13_37219889 0 37219889 G G G G G G G G C C C C G G G G G G G G
13 chr13_37223216 0 37223216 A A G G A G A A A A A A G G G G G G A A
13 chr13_37228358 0 37228358 T T T T C C T T T T T T T T T T T T T T
13 chr13_37239604 0 37239604 A A G G G G A A A A A A A A A A A A A A
13 chr13_37240528 0 37240528 G G A G G G G G G G G G G G G G G G G G
13 chr13_37243778 0 37243778 A A A A A A A A G G G G A A A A A A G G
13 chr13_37245164 0 37245164 C C T T T T C C C C C C C C C C C C C C
13 chr13_37246446 0 37246446 T T T T T T G G T T T T T T T T T T T T
13 chr13_37250042 0 37250042 A A A A G G A A A A A A A A A A A A A A
13 chr13_37252761 0 37252761 T T T T T T T T C C C C T T T T T T C C
13 chr13_37262102 0 37262102 G G G G G G G G A A A A G G G G G G A A
13 chr13_37263212 0 37263212 C C C C C C C C C C C C C C C C T T C C
13 chr13_37263562 0 37263562 C C T T C C C C C C C C C C C C C C C C
13 chr13_37264724 0 37264724 C C C C C C C C C T C C C C C C C C C C
13 chr13_37265767 0 37265767 T T T T C C T T T T T T T T T T C C T T
13 chr13_37266134 0 37266134 A A A A A A A A A A A A A G A A A A A A
13 chr13_37271195 0 37271195 G G G G G G G G A G G G G G G G G G G G
13 chr13_37271522 0 37271522 G G G G G G G G T T T T G G G G G G T T
13 chr13_37273403 0 37273403 T T T T T T G T T T T T T T T T T T T T
13 chr13_37273482 0 37273482 A A A A A A A A G G G G A A A A A A G G
13 chr13_37282584 0 37282584 A A A A A A A A A A A A C C C C C C A A
13 chr13_37283672 0 37283672 A A A A A A A A A G G G A A A A A A G G
13 chr13_37285721 0 37285721 C C C C C C C C T T T T C C C C C C T T
13 chr13_37297527 0 37297527 C C C C C C C C T T T T C C C C C C T T
13 chr13_37299753 0 37299753 C C C C C C T T C C C C C C C C C C C C
13 chr13_37302110 0 37302110 C C C C C C C C C C A C C C C C C C C C
13 chr13_37304040 0 37304040 G G A A A A G G A A A A A A A A A A A A
13 chr13_37305889 0 37305889 C C C C C C C C C C C C C T C C C C C C
13 chr13_37308617 0 37308617 G G G G G G G G C C C C G G G G G G C C
13 chr13_37308982 0 37308982 T T T T T T T T C C C C T T T T T T C C
13 chr13_37310836 0 37310836 T T T T T T T T C C C C T T T T T T C C
13 chr13_37314623 0 37314623 A A A A A A A A G G G G A A A A A A G G
13 chr13_37323272 0 37323272 A A G G A A A A A A A A A A A A A A A A
13 chr13_37329059 0 37329059 A A G G A A A A A A A A A A A A A A A A
13 chr13_37332796 0 37332796 A A A G A A A A A A A A A A A A A A A A
13 chr13_37334185 0 37334185 C C C C C C C C C T C T C C C C C C C C
13 chr13_37336743 0 37336743 T T T T T T T T T T T T T T C T T T T T
13 chr13_37338662 0 37338662 C C T T T T C C C C C C C C C C C C C C
13 chr13_37345076 0 37345076 C C T T C C C C C C C C C C C C C C C C
13 chr13_37349154 0 37349154 G G G G G G G G G G A G G G G G G G G G
13 chr13_37349694 0 37349694 A A A A A G A A G G G G G G G G G G G G
13 chr13_37350503 0 37350503 T T A A A A T T A A A A A A A A A A A A
13 chr13_37350619 0 37350619 T T C C C T T T C C C C C C C C C C C C
13 chr13_37354091 0 37354091 G G T T T T G G T T T T G G G G G G T T
13 chr13_37358723 0 37358723 T T T T T T T T C C C C T T T T T T C C
13 chr13_37359898 0 37359898 A A A A A A A A G G G G A A A A A A G G
13 chr13_37360530 0 37360530 C C T T T T C T T T T T T T T T T T T T
13 chr13_37362408 0 37362408 T T C T C T T T T T T T T T T T T T T T
13 chr13_37364939 0 37364939 G G A G G G G G G G G G G G G G G G G G
13 chr13_37369526 0 37369526 G G G G G G G G A G G G G G G G G G G G
13 chr13_37377848 0 37377848 T T T T T T T T C C C C T T T T T T C C
13 chr13_37378189 0 37378189 A A A A A A A A A A A G A A A A A A A A
13 chr13_37379365 0 37379365 A A A A A A A A A A A A G G A A A A A A
13 chr13_37379921 0 37379921 G G G G G G G G G G G G A G G G G G G G
13 chr13_37384593 0 37384593 G G G G A A G G G G G G G G G G G G G G
13 chr13_37387858 0 37387858 T T T T T T T T A T T T T T T T T T T T
13 chr13_37389897 0 37389897 A A A C A A A A A A A A A A A A A A A A
13 chr13_37394036 0 37394036 A A C C C C A A C C C C C C C C C C C C
13 chr13_37397985 0 37397985 A A A A A A A A A A A A A A G G A A A A
13 chr13_37398219 0 37398219 G G G G G G G G A A A A G G G G G G A A
13 chr13_37400566 0 37400566 A A A A A A A A A A A A A C A A A A A A
13 chr13_37408097 0 37408097 G G A A G G G G G G G G G G G G G G G G
13 chr13_37412547 0 37412547 G G G G G G G G C C G G G G G G G G C C
13 chr13_37413136 0 37413136 G G G G G G G G A G G G G G G G G G A A
13 chr13_37414502 0 37414502 C C C C C C C C C C C C C C C C A A C C
13 chr13_37415701 0 37415701 T T T T T T T T C C C C T T T T T T C C
13 chr13_37417732 0 37417732 A A A A A A A A A A A T A A A A A A A A
13 chr13_37418709 0 37418709 C C G G G G G G G G G G G G G G G G G G
13 chr13_37425513 0 37425513 C C C C C C T T C C C C C C C C C C C C
13 chr13_37425524 0 37425524 C C C C C C C C T T T T C C C C C C T T
13 chr13_37431802 0 37431802 T T T T T T T T T T T T C T T T T T T T
13 chr13_37435091 0 37435091 C C C C C C C C C G C C C C C C C C C C
13 chr13_37435846 0 37435846 C C T T C C C C C C C C C C C C C C C C
13 chr13_37439231 0 37439231 A A A A A A A A G G G G A A A A A A G G
13 chr13_37439587 0 37439587 T T T T T T T T C C C C T T T T T T C C
13 chr13_37446053 0 37446053 A A A A A A A A A G A G A A A A A A G G
13 chr13_37447571 0 37447571 T T T T A T T T T T T T T T T T T T T T
13 chr13_37454784 0 37454784 C C A A C C C C C C C C C C C C C C C C
13 chr13_37458801 0 37458801 A A A A A A A A A A A A A C A A A A A A
13 chr13_37459553 0 37459553 A A A A A A A A G G G G A A A A A A A A
13 chr13_37477394 0 37477394 G G C G C C G G G G G G G G G G G G G G
13 chr13_37480784 0 37480784 A A A A A A A A G G G G A A A A A A G G
13 chr13_37486757 0 37486757 T T T T T T T T T T C C T T T T T T T T
13 chr13_37488782 0 37488782 A A A A A A A A A A A A A A A G A A A A
13 chr13_37493829 0 37493829 T T C C C C C C T T T T C C C C C C T T
13 chr13_37494516 0 37494516 A A A A A A A A A A A A A T A A A A A A
13 chr13_37494627 0 37494627 A A A A A A A A A A A A A A A A C C A A
13 chr13_37495140 0 37495140 A A A A A A A A G G G G A A A A A A G G
13 chr13_37496076 0 37496076 A A A A A A A A G G G G A A A A A A G G
13 chr13_37505605 0 37505605 G G G G G G G G G G G G A G G G A A G G
13 chr13_37506177 0 37506177 A A A G A A A A A A A A A A A A A A A A
13 chr13_37516511 0 37516511 G G G G G G G G G G G G G G A A G G G G
13 chr13_37519568 0 37519568 C C C C C C C C C C C C T T T T C C C C
13 chr13_37520232 0 37520232 C C C C C C C C C C C C C G C C C C C C
13 chr13_37527982 0 37527982 A A A A A A A A G G G G A A A A A A G G
13 chr13_37537433 0 37537433 G G A A A G G G G G G G G G G G G G G G
13 chr13_37542896 0 37542896 G G A A G G G G G G G G G G G G G G G G
13 chr13_37545930 0 37545930 C C C C C C C C G G G G C C C C C C G G
13 chr13_37560239 0 37560239 T T T T T T T T C C C C T T T T T T C C
13 chr13_37564013 0 37564013 G G G G A A G G A A A A G G G G G G A A
13 chr13_37565936 0 37565936 G G A G A A G G G G G G G G G G G G G G
13 chr13_37567840 0 37567840 A A A A A A A A G G G G A A A A A A G G
13 chr13_37571284 0 37571284 A A A A A A A A A G G G A A A A A A G G
13 chr13_37571451 0 37571451 A A A A A A A A G G G G A A A A A A G G
13 chr13_37583995 0 37583995 G G G G G G G G G G G G G G G T G G G G
13 chr13_37585162 0 37585162 C C C C C C C C C T C T C C C C C C C C
13 chr13_37591130 0 37591130 G G G G G G G G A A A A G G G G G G A A
13 chr13_37592750 0 37592750 T T T T T T T T G G G G T T T T T T G G
13 chr13_37595683 0 37595683 G G G G G G G G G G G G A G G G G G G G
13 chr13_37596169 0 37596169 C C T T C T C C C C C C C C C C C C C C
13 chr13_37596835 0 37596835 T T T T T T T T C T C T T T T T T T T T
13 chr13_37597336 0 37597336 G G G G G G G G A G G G G G G G G G G G
13 chr13_37598023 0 37598023 A C C C C C C C C C C C C C C C C C C C
13 chr13_37600405 0 37600405 G G G G G G G G A A A A G G G G G G A A
13 chr13_37600535 0 37600535 C C T T T T C C T T T T T T T T T T T T
13 chr13_37602039 0 37602039 G G G G G G G G A A A A G G G G A G A A
13 chr13_37602584 0 37602584 C C C C C C C C C C C C C C C C G G C C
13 chr13_37611278 0 37611278 C C T T T T C C C C C C C C C C C C C C
13 chr13_37611680 0 37611680 C C C C C C C C C C C C C T C C C C C C
13 chr13_37612876 0 37612876 T T T T T T T T C T T T T T T T T T T T
13 chr13_37615609 0 37615609 G G G G G G G G A A A A G G G G G G A A
13 chr13_37618422 0 37618422 G G G G G G G G A A A A G G G G G G A A
13 chr13_37618513 0 37618513 T T T T T T T T C C C C T T T T T T C C
13 chr13_37620768 0 37620768 C C C C C C C C C C C T C C C T C C C C
13 chr13_37621159 0 37621159 A A A A A A A A A A A A A A A G A A A A
13 chr13_37627961 0 37627961 T T C C C C T T T T T T T T T T C C T T
13 chr13_37629937 0 37629937 A A A A A A A A G G G G A A A A A A G G
13 chr13_37631522 0 37631522 G G G G G G G G A G A G G G G G G G G G
13 chr13_37632676 0 37632676 C C C C C C C C C C C C C C A C C C C C
13 chr13_37633020 0 37633020 A A A A A A A A G G G G A A A A A A G G
13 chr13_37634255 0 37634255 C C C C C C C C T T T T C C C C C C T T
13 chr13_37636828 0 37636828 T T C C C C T T C C C C C C C C T T C C
13 chr13_37640030 0 37640030 G G G G G G G G G G G G G G A G G G G G
13 chr13_37641601 0 37641601 T T T T T T T T G G G G T T T T T T G G
13 chr13_37644224 0 37644224 C C C C C C C C C C C C C T C C C C C C
13 chr13_37644438 0 37644438 G G G G T T G G G G G G G G G G G G G G
13 chr13_37646015 0 37646015 A A A A A A A A A A A A A A G G A A A A
13 chr13_37646683 0 37646683 C C C C C C C C C C C C C C T T T T C C
13 chr13_37649491 0 37649491 A A A A A A A A A A A A A A A C A A A A
13 chr13_37653094 0 37653094 C C C C C C C C C T T T C C C C C C T T
13 chr13_37654593 0 37654593 G G A G G G G G G G G G G G G G G G G G
13 chr13_37654782 0 37654782 T T T T T T T T T T T T C T T T T T T T
13 chr13_37655929 0 37655929 C C T T T T C C T T T T T T T T T T T T
13 chr13_37657387 0 37657387 G G G G A A G G G G G G G G G G G G G G
13 chr13_37659691 0 37659691 G G G G G G G G G G A G G G G G G G G G
13 chr13_37661002 0 37661002 G G G G G G G G A G G G G G G G G G G G
13 chr13_37662651 0 37662651 G G G G G G G G A G A A G G G G G G A A
13 chr13_37678774 0 37678774 C C C C C C C C T T T T C C C C C C T T
13 chr13_37679087 0 37679087 C C C C C C C C C C C C C C T T C C C C
13 chr13_37679913 0 37679913 T T T T T T T T T T T T T T C C C C T T
13 chr13_37684876 0 37684876 T T C T T T T T T T T T T T T T T T T T
13 chr13_37684912 0 37684912 C C C C C C C C C C C C C G C C C C C C
13 chr13_37687426 0 37687426 C C C C C C C C T T T T C C C C C C T T
13 chr13_37689885 0 37689885 G G G G G G G G A A A A G G G G G G A A
13 chr13_37690077 0 37690077 G G C C G G G G G G G G G G G G G G G G
13 chr13_37690085 0 37690085 A A A A A A A A G G G G A A A A A A G G
13 chr13_37692215 0 37692215 C C C C C C C C T T T T C C C C C C T T
13 chr13_37693493 0 37693493 T T T T T T T T T T A T T T T T T T T T
13 chr13_37695182 0 37695182 T T T T C T T T T T T T T T T T T T T T
13 chr13_37696329 0 37696329 G G G G G G G G A A A G G G G G G G G G
13 chr13_37709782 0 37709782 C C C C C C C T C C C C C C C C C C C C
13 chr13_37709998 0 37709998 C C C C T T C C C C C C C C C C C C C C
13 chr13_37710652 0 37710652 T T T T T T T T C C C C T T T T T T C C
13 chr13_37711646 0 37711646 C C C C C T C C C C C C C C C C C C C C
13 chr13_37711755 0 37711755 C C C C C T C C C C C C C C C C C C C C
13 chr13_37717401 0 37717401 T T T T T T T T C C C C T T T T T T C C
13 chr13_37726106 0 37726106 G G G G G G G G G G A G G G G G G G A A
13 chr13_37733757 0 37733757 C C C C C C C C G G G G C C C C C C G G
13 chr13_37733814 0 37733814 C C T T C C C C C C C C C C C C C C C C
13 chr13_37736882 0 37736882 C C C C C C C C A A C C C C C C C C C C
13 chr13_37736930 0 37736930 G G G G A A G G G G G G G G G G G G G G
13 chr13_37741052 0 37741052 C C C C C C C C T T T T C C C C C C T T
13 chr13_37741119 0 37741119 T T T T T T T T C C C C T T T T T T C C
13 chr13_37741195 0 37741195 T T C C C C T T C C C C C C C C C C C C
13 chr13_37747911 0 37747911 T T T T T T T T C C C C T T T T T T C C
13 chr13_37761782 0 37761782 G G G G G G G G A G G G G G G G G G G G
13 chr13_37763829 0 37763829 T T T T T T T T C C C C T T T T T T C C
13 chr13_37763936 0 37763936 T T T T T T T T C C C C T T T T T T C C
13 chr13_37766134 0 37766134 G G G G G G G G G G G G G G C C G G G G
13 chr13_37767171 0 37767171 G G G G G G G G G G G G A G G G G G G G
13 chr13_37769027 0 37769027 C C C C C C C C C C C T C C C C C C T T
13 chr13_37769866 0 37769866 T T G G G T T T T T T T T T T T T T T T
13 chr13_37772332 0 37772332 G G A A A G G G G G G G G G G G G G G G
13 chr13_37777111 0 37777111 C C A C C C C C C C C C C C C C C C C C
13 chr13_37781692 0 37781692 C C C C C C C C T T T T C C C C C C T T
13 chr13_37782077 0 37782077 A A T T T T A A T T T T T T T T T T T T
13 chr13_37788583 0 37788583 T T T T T T T T T T T T T T T T G G T T
13 chr13_37789296 0 37789296 C C C C C C C C C T C T C C C C C C T T
13 chr13_37790294 0 37790294 C C C C C C C C C C C C C T C C C C T T
13 chr13_37790369 0 37790369 C C C C C C C C T T T T C C C C C C T T
13 chr13_37790452 0 37790452 C C C C C C C C A C C C C C C C C C C C
13 chr13_37790784 0 37790784 C C C C C C C C C C C C C T C C C C C C
13 chr13_37791556 0 37791556 G G G G G G G G C C C C C C C C C C C C
13 chr13_37792148 0 37792148 T T T T T T C T T T T T T T T T T T T T
13 chr13_37795418 0 37795418 G G G G G G G G G G G G G G G G G T G G
13 chr13_37799532 0 37799532 G G G G A G G G A A A A G G G G G G A A
13 chr13_37800758 0 37800758 T T C C C C T T T T T T T T T T T T T T
13 chr13_37801201 0 37801201 A A A A A A A A A T A A A A A A A A A A
13 chr13_37801707 0 37801707 T T T T T T T T T T T T C T T T T T T T
13 chr13_37802237 0 37802237 G G G G G G G G G G C G G G G G G G G G
13 chr13_37805894 0 37805894 G G G G A G G G G G G G G G G G G G G G
13 chr13_37807457 0 37807457 G G G G G G G G G G G G G G G G A A G G
13 chr13_37808808 0 37808808 T T T T T T T T C C C C T T T T T T C C
13 chr13_37810587 0 37810587 T T T T T T C T T T T T T T T T T T T T
13 chr13_37819395 0 37819395 C C C C C C C C C T C C C C C C C C C C
13 chr13_37819879 0 37819879 C C C C C C C C A A A A C C C C C C A A
13 chr13_37821439 0 37821439 C C C C C C C C C C C C C T C C C C C C
13 chr13_37825431 0 37825431 C C C C C C C C T T T T C C C C C C T T
13 chr13_37825789 0 37825789 G G G G G G G G T T T T G G G G G G T T
13 chr13_37826977 0 37826977 G G G G A G G G G G G G G G G G G G G G
13 chr13_37827199 0 37827199 C C C C C C C C C C C C C T C C C C C C
13 chr13_37828914 0 37828914 A A A A A A A A G G G G A A A A A A G G
13 chr13_37830979 0 37830979 T T T T T T T T T T C T T T T T T T T T
13 chr13_37833735 0 37833735 C C C C A C C C C C C C C C C C C C C C
13 chr13_37836584 0 37836584 T T T T T T T T T T T T T T T T C C T T
13 chr13_37838219 0 37838219 C C C C C C C C C C C C T T C C C C C C
13 chr13_37843209 0 37843209 C C C C C C C C C C C G C C C C C C G G
13 chr13_37843873 0 37843873 C C C C C C C C C C C T C C C C C C C C
13 chr13_37843988 0 37843988 G G G G G G A A G G G G G G G G G G G G
13 chr13_37844337 0 37844337 A A A A A A A A G G G G A A A A A A G G
13 chr13_37844744 0 37844744 A A A A A A A A C C C C A A A A A A C C
13 chr13_37846979 0 37846979 G G G G G G G G C C C C G G G G G G C C
13 chr13_37847079 0 37847079 C C C C C C C C C C C C C G C C C C C C
13 chr13_37848005 0 37848005 G G G G G G G G G G G G G G A G G G G G
13 chr13_37851551 0 37851551 T T C C C T T T T T T T T T T T T T T T
13 chr13_37855969 0 37855969 C C C C C C C C A A A A C C C C C C A A
13 chr13_37856117 0 37856117 T T T T T T T T T T T T T T G T T T T T
13 chr13_37856368 0 37856368 A A A A A A A A G G G G A A A A A A G G
13 chr13_37856432 0 37856432 T T T T T T T T C C C C T T T T T T C C
13 chr13_37860168 0 37860168 G G A A A A G G A A A A A A A A A A A A
13 chr13_37861877 0 37861877 G G G G G G G G T T T T G G G G G G T T
13 chr13_37865363 0 37865363 A A A A A A A A G G G G A A A A A A G G
13 chr13_37871974 0 37871974 T T T T G G T T T T T T T T T T T T T T
13 chr13_37872494 0 37872494 G G A A G G G G G G G G G G G G G G G G
13 chr13_37877956 0 37877956 A A A A A A A A T T T T A T T T A A T T
13 chr13_37878041 0 37878041 G G G G G G G G G G G G G G G G G T G G
13 chr13_37879644 0 37879644 A A A A A A A A G G G G A G A A A G G G
13 chr13_37880592 0 37880592 A A A A A A A A A A A A A G A A A A A A
13 chr13_37883114 0 37883114 T T T T C T T T T T T T T T T T T T T T
13 chr13_37884658 0 37884658 T T T T C T T T T T T T T T T T T T T T
13 chr13_37884785 0 37884785 A A A A A A A A G G G G A A A A A A G G
13 chr13_37887146 0 37887146 G G G G G G G G G G G G G G A A G G G G
13 chr13_37888366 0 37888366 G G G G G G G G G G G G G G G G A G G G
13 chr13_37900050 0 37900050 A A A A A A A A C C C C A A A A A A C C
13 chr13_37900217 0 37900217 C C C C C C C G C C C C C C C C C C C C
13 chr13_37901305 0 37901305 T T C C C T T T C C C C C C C C C C C C
13 chr13_37901667 0 37901667 C C C C C C C C C C C C C C C T C C C C
13 chr13_37902199 0 37902199 C C C C C C C C C C C C C G C C C C C C
13 chr13_37905428 0 37905428 C C C C C C C C T T T T C C C C C C T T
13 chr13_37908214 0 37908214 G G G G G G G G G G G G T T G G G G G G
13 chr13_37910248 0 37910248 C C C C C C C C G G G G C C C C C C C C
13 chr13_37910542 0 37910542 G G G G G G G G A G G G G G G G G G G G
13 chr13_37912074 0 37912074 A A G G G G A A G G G G G G A A G G G G
13 chr13_37913031 0 37913031 T T T T T T T T A A A A A A A A A A A A
13 chr13_37917239 0 37917239 G G A A A A G G G G G G G G G G G G G G
13 chr13_37919566 0 37919566 T T T T T T T T T T T T C C C C C C T T
13 chr13_37919669 0 37919669 G G A A A A G G A A A A A A A A A A A A
13 chr13_37920956 0 37920956 G G G G G G G G A A A A A A A A A A A A
13 chr13_37926181 0 37926181 C C C C C C C C A A A A C C C C C C A A
13 chr13_37926801 0 37926801 A G G G G G G G G G G G G G G G G G G G
13 chr13_37929039 0 37929039 G G G G G G G G A A A A G G G G G G A A
13 chr13_37930125 0 37930125 T T T T T T T T G G G G T T T T T T G G
13 chr13_37933242 0 37933242 G G G G G G G G C C C C G G G G G G C C
13 chr13_37936027 0 37936027 T T T T T T T T A A A A T T T T T T A A
13 chr13_37937233 0 37937233 G G G G G G G G G G G G G G G G C C G G
13 chr13_37938117 0 37938117 G G G G G G G G A A A A G G G G G G A A
13 chr13_37943467 0 37943467 A A A A A A A A C C C C A A A A A A C C
13 chr13_37956419 0 37956419 G G G G G G G G A A A A G G G G G G A A
13 chr13_37960865 0 37960865 C C C C C C C C C C C C C C C C T T C C
13 chr13_37960866 0 37960866 G G G G A G G G G G G G G G G G G G G G
13 chr13_37962262 0 37962262 A A A A A A A A A A T T A A A A A A A A
13 chr13_37963376 0 37963376 C C C C C C C C C C C C C T C C C C C C
13 chr13_37967898 0 37967898 A A A A A A A A G G G G G G G G A A G G
13 chr13_37968652 0 37968652 T T T T T T T T C C C C T T T T T T C C
13 chr13_37971204 0 37971204 T T T T T T T T T T T T T T T T C C T T
13 chr13_37971235 0 37971235 C C C C C C C C T T T T C C C C C C T T
13 chr13_37972964 0 37972964 A G G G G G G G G G G G G G G G G G G G
13 chr13_37974063 0 37974063 A A A A A A A A G G G G A A A A A A G G
13 chr13_37978282 0 37978282 G G G G G G A G G G G G G G G G G G G G
13 chr13_37981709 0 37981709 G G A G G G G G G G G G G G G G G G G G
13 chr13_37983792 0 37983792 C C C C C C C C T T T T C C C C C C T T
13 chr13_37992577 0 37992577 G G A A A G G G G G G G G G G G G G G G
13 chr13_38000450 0 38000450 A A A A A A A G A A A A A A A A A A A A
13 chr13_38001428 0 38001428 G G G G G G G G G G G G G G G G A A G G
13 chr13_38002745 0 38002745 G G G G G G A G G G G G G G G G G G G G
13 chr13_38004343 0 38004343 A G G G G G G G G G G G G G G G G G G G
13 chr13_38004651 0 38004651 A A A A A A A A G G G G A A A A A A G G
13 chr13_38005136 0 38005136 A A C C C C A A A A A A A A A A A A A A
13 chr13_38008497 0 38008497 G G A G G G G G G G G G G G G G G G G G
13 chr13_38012842 0 38012842 G G C G C C G G G G G G G G G G G G G G
13 chr13_38016750 0 38016750 G G G G G G G G A A A A G G G G G G A A
13 chr13_38019017 0 38019017 G G G G G G G G G G G G A G G G G G G G
13 chr13_38027587 0 38027587 C C C C C C C C C C C C A C C C C C C C
13 chr13_38027916 0 38027916 A A A G A A A A A A A A A A A A A A A A
13 chr13_38035691 0 38035691 T T T T T T T T T T T T T T A A T T T T
13 chr13_38036993 0 38036993 G G G G G G G G A A A A G G G G G G A A
13 chr13_38037774 0 38037774 C C C C C C C C A A A A C C C C C C A A
13 chr13_38038351 0 38038351 A A A A A A A A G G G G A A A A A A G G
13 chr13_38039684 0 38039684 G G G G G G G G C C C C G G G G G G C C
13 chr13_38047881 0 38047881 C C C C C C C C T T T T C C C C C C T T
13 chr13_38058161 0 38058161 C C C C C C C C C C C C C C C C C G C C
13 chr13_38059085 0 38059085 C C C C C C C C A C C C C C C C C C C C
13 chr13_38064283 0 38064283 C C C C C C C C T T T T C C C C C C T T
13 chr13_38065145 0 38065145 G G C G G G G G G G G G G G G G G G G G
13 chr13_38069266 0 38069266 A A A A A A A A G G G G A A A A A A G G
13 chr13_38070291 0 38070291 T T T T T T T T C C C C T T T T T T C C
13 chr13_38074966 0 38074966 T T T T T T T T C C C C T T T T T T C C
13 chr13_38077930 0 38077930 C C C C C T C C C C C C C C C C C C C C
13 chr13_38080153 0 38080153 A A A A A A A A C C C C A A A A A A C C
13 chr13_38085403 0 38085403 G G G G G G G G G G G G G G T T G G G G
13 chr13_38085604 0 38085604 T T T T T T T T C C C C T T T T T T C C
13 chr13_38093309 0 38093309 C C C C C C C C C C C C C C C C T T C C
13 chr13_38098413 0 38098413 A A T T T T A A T T T T T T T T T T T T
13 chr13_38104933 0 38104933 G G G G G G G G C C C C G G G G G G C C
13 chr13_38106344 0 38106344 G G G G A G G G G G G G G G G G G G G G
13 chr13_38106866 0 38106866 C G C C C C G G C C C C C C C C C C C C
13 chr13_38111255 0 38111255 C C T T T T C C T T T T T T T T T T T T
13 chr13_38115937 0 38115937 G G G G G G G G C C C C G G G G G G C C
13 chr13_38119931 0 38119931 T T T T T T T T C C C C T T T T T T C C
13 chr13_38137349 0 38137349 T T T T T T T T G G G G T T T T T T G G
13 chr13_38139508 0 38139508 C C C C C C C C C C C G C C C C C C C C
13 chr13_38140797 0 38140797 C C C C C C C C A A A A C C C C C C A A
13 chr13_38140924 0 38140924 A A A A A A A A A A A A A G A A A A A A
13 chr13_38141384 0 38141384 T T T T T T T T C C C C T T T T T T C C
13 chr13_38149571 0 38149571 C C C C C C C C C C C C C T C C C C C C
13 chr13_38149880 0 38149880 A G G G G G G G G G G G G G G G G G G G
13 chr13_38152203 0 38152203 G G G G G G A A G G G G G G G G G G G G
13 chr13_38153781 0 38153781 C C C C C C C C C C C C C C C C A A C C
13 chr13_38154718 0 38154718 C C C C C C T T C C C C C C C C C C C C
13 chr13_38154926 0 38154926 T T C C C C T T C C C C C C C C C C C C
13 chr13_38155255 0 38155255 G G G G G G G G A A A A G G G G G G A A
13 chr13_38159309 0 38159309 G G G G G G G G G G G G A A G G G G A A
13 chr13_38160006 0 38160006 G G G G G G G G G G A G G G G G G G G G
13 chr13_38165180 0 38165180 A A A A A A A A G G G G A A A A A A G G
13 chr13_38165699 0 38165699 G G G G G G G G G G G G A A G G G G G G
13 chr13_38169811 0 38169811 A A A A A A A A G G G G A A A A A A G G
13 chr13_38173870 0 38173870 C C C C C C C C T T T T C C C C C C T T
13 chr13_38183134 0 38183134 T T T T C T T T T T T T T T T T T T T T
13 chr13_38191292 0 38191292 T T T T C T T T T T T T T T T T T T T T
13 chr13_38198886 0 38198886 G G G G G G G G A G A G G G G G G G A A
13 chr13_38200611 0 38200611 G G G G G G G G G G G G G G A A G G G G
13 chr13_38202143 0 38202143 C C C C C C C C C C C C C T C C C C C C
13 chr13_38209514 0 38209514 G G G G G G G G A A A A G G G G G G A A
13 chr13_38215906 0 38215906 G G A A A A A A A A A A A A A A A A A A
13 chr13_38217241 0 38217241 G G G G G G G G C C C C G G G G G G C C
13 chr13_38231048 0 38231048 T T T T T T T T G G G G T T T T T T G G
13 chr13_38236755 0 38236755 G G G G G G G G C C C C G G G G G G C C
13 chr13_38236868 0 38236868 T T T T T T T T C C C C T T T T T T C C
13 chr13_38237404 0 38237404 A A A A A A A A G G G G A A A A A A G G
13 chr13_38237609 0 38237609 A A A A A A A A G G G G A A A A A A G G
13 chr13_38249038 0 38249038 C C C C C C C C C C C C C T C C C C C C
13 chr13_38252298 0 38252298 G G A A A G G G G G G G G G G G G G G G
13 chr13_38259807 0 38259807 G G G G G G G G A A A A G G G G G G A A
13 chr13_38261119 0 38261119 G G G G G G G G G G G G G G C G G G G G
13 chr13_38273295 0 38273295 A A A A A A A A G G G G A A A A A A G G
13 chr13_38277444 0 38277444 C C C C C C C C C C C C C C T T C C C C
13 chr13_38278848 0 38278848 A A A A A A A A C C C C A A A A A A C C
13 chr13_38280628 0 38280628 A A A A A A A A G G G G A A A A A A G G
13 chr13_38281285 0 38281285 C C C C C C C C G G G G C C C C C C G G
13 chr13_38284539 0 38284539 C C C C C C C C T T T T C C C C C C T T
13 chr13_38289875 0 38289875 C C C C C C C C T T T T C C C C C C T T
13 chr13_38292065 0 38292065 G G C C C C G G C C C C C C C C C C C C
13 chr13_38312940 0 38312940 G G G G G G G G A A A A G G G G G G A A
13 chr13_38315658 0 38315658 G G G G G G G G T T T T G G G G G G T T
13 chr13_38316082 0 38316082 A A A A A A A A G G G G A A A A A A G G
13 chr13_38316499 0 38316499 C C C C C T C C C C C C C C C C C C C C
13 chr13_38323107 0 38323107 G G A A G G G G G G G G G G G G G G G G
13 chr13_38325641 0 38325641 C C C C C C C C C C C C C C C C T T C C
13 chr13_38330029 0 38330029 A A A A A A A A G G G G A A A A A A G G
13 chr13_38330037 0 38330037 G G G G G G G G G G G G G G G G A A G G
13 chr13_38335313 0 38335313 C C C C C C C C C T C C C C C C C C C C
13 chr13_38336014 0 38336014 A A A A A A A A G G G G A A A A A A G G
13 chr13_38336040 0 38336040 C C C C C C C C C C C C C C C C T T C C
13 chr13_38338718 0 38338718 G G G G G G G G G G G G G G A G G G G G
13 chr13_38339612 0 38339612 G G G G G G G G G G G G G G G G A A G G
13 chr13_38339749 0 38339749 G G G G G G G G G G G G G G A G G G G G
13 chr13_38347442 0 38347442 A A G G G G A A G G G G G G G G A A G G
13 chr13_38350161 0 38350161 G G G G G G A G G G G G G G G G G G G G
13 chr13_38355976 0 38355976 C C T T C C C C C C C C C C C C C C C C
13 chr13_38357196 0 38357196 A A A A A A A A C C C C A A A A A A C C
13 chr13_38360215 0 38360215 G G G G G G G G C C C C G G G G G G C C
13 chr13_38361077 0 38361077 G G G G G G G G A A A A G G G G G G A A
13 chr13_38362100 0 38362100 G G G G G G G G C C C C G G G G G G C C
13 chr13_38378883 0 38378883 G G G G G G G G G G A A G G G G G G G G
13 chr13_38384076 0 38384076 G G G G G G G G A A A A G G G G G G A A
13 chr13_38389263 0 38389263 A A A A A A A A G G G G A A A A A A G G
13 chr13_38390457 0 38390457 C C C C C C C C G G G G C C C C C C G G
13 chr13_38391959 0 38391959 G G G G G G G G C C C C G G G G G G C C
13 chr13_38394050 0 38394050 G G G G G G G G C C C C G G G G G G C C
13 chr13_38395088 0 38395088 G G G G G G G G A G G G G G G G G G G G
13 chr13_38398602 0 38398602 A A A A A A A A A A A A A A A T A A A A
13 chr13_38405221 0 38405221 T T T T C T T T C C C C T T T T T T C C
13 chr13_38408014 0 38408014 C C C C C C C C C C C C C C C C C T C C
13 chr13_38412655 0 38412655 T T T T T T T T C C C C T T T T T T C C
13 chr13_38418868 0 38418868 C C C C C C C C T T T T C C C C C C T T
13 chr13_38425424 0 38425424 G G C C C C G G C C C C C C C C C C C C
13 chr13_38426122 0 38426122 G G G G G G G G T T T T G G G G G G T T
13 chr13_38426183 0 38426183 C C C C C C C C C C C C C C C C C T C C
13 chr13_38433012 0 38433012 G G G G G G G G A A A A G G G G G G A A
13 chr13_38435666 0 38435666 G G C C G G G G G G G G G G G G G G G G
13 chr13_38442027 0 38442027 C C C C C C C T C C C C C C C C C C C C
13 chr13_38442331 0 38442331 C C T T C C C C C C C C C C C C C C C C
13 chr13_38443347 0 38443347 C C C C C C C C T T T T C C C C C C T T
13 chr13_38444181 0 38444181 T T C C C C T T C C C C C C C C C C C C
13 chr13_38447559 0 38447559 C C C C C C C C C C C C C C C T C C C C
13 chr13_38452689 0 38452689 A A A A A A A A G G G G A A A A A A G G
13 chr13_38456503 0 38456503 G G G G G G G G A A A A G G G G G G A A
13 chr13_38460681 0 38460681 C C C C C C C C C T C C C C C C C C C C
13 chr13_38464066 0 38464066 A A A A A A A A G G G G A A A A A A G G
13 chr13_38468323 0 38468323 T T T T T T T T T T T T A T T T T T T T
13 chr13_38468345 0 38468345 C C C C C C C C T T T T C C C C C C T T
13 chr13_38468513 0 38468513 C C C C C C C C G G G G C C C C C C G G
13 chr13_38468829 0 38468829 G G G G G G G G A G G G G G G G G G G G
13 chr13_38469918 0 38469918 C C C C C T C C C C C C C C C C C C C C
13 chr13_38473895 0 38473895 C C C C C C C C C C C C A C C C C C C C
13 chr13_38477669 0 38477669 T T T T C T T T T T T T T T T T T T T T
13 chr13_38478243 0 38478243 C C C C C C C C C C C C C T C C C C C C
13 chr13_38481242 0 38481242 G G G G G G G T G G G G G G G G G G G G
13 chr13_38502125 0 38502125 A A A A A A A A G G G G A A A A A A G G
13 chr13_38504143 0 38504143 A A A A A A A A A A A A T T A A A A A A
13 chr13_38504942 0 38504942 C T C C C C C C C C C C C C C C C C C C
13 chr13_38505653 0 38505653 C C C C C C C C C C C C C C C G C C C C
13 chr13_38505664 0 38505664 C C T T C T C C C C C C C C C C C C C C
13 chr13_38508208 0 38508208 A A G G G G G G A G G G G G G G G G G G
13 chr13_38510464 0 38510464 T T G G G T T T T T T T T T T T T T T T
13 chr13_38517958 0 38517958 C C C C C C C C C C C C C C C T C C C C
13 chr13_38533056 0 38533056 A A A A A A A A G G G G A A A A A A G G
13 chr13_38535599 0 38535599 A A G G G G A A G G G G G G G G G G G G
13 chr13_38536179 0 38536179 G G G G G G G G G G G G C G G G G G G G
13 chr13_38536995 0 38536995 G G G G G G G G T T T T G G G G G G T T
13 chr13_38549629 0 38549629 A A A A A A A A A A A A A A A G A A A A
13 chr13_38550259 0 38550259 G G G G G G G G A A A A A G G G G G A A
13 chr13_38556813 0 38556813 C C C C C T C C C C C C C C C C C C C C
13 chr13_38558236 0 38558236 A A A A A A A A C C C C A A A A A A C C
13 chr13_38559635 0 38559635 C C C C C T C C C C C C C C C C C C C C
13 chr13_38562018 0 38562018 T T C C C C T T C C C C C C C C C C C C
13 chr13_38566080 0 38566080 C C C C C C C C G G G G C C C C C C G G
13 chr13_38569526 0 38569526 A A A A A G A A A A A A A A A A A A A A
13 chr13_38575024 0 38575024 C C C C C C C C C C C C C T C C C C C C
13 chr13_38583664 0 38583664 C C C C C C C C C C C C C T C C C C C C
13 chr13_38587322 0 38587322 C C C C C C C C C C C C C C C T C C C C
13 chr13_38594191 0 38594191 A A A A A A A A A A A A G G A A A A A A
13 chr13_38608740 0 38608740 T T T T T T T T A A A A T T T T T T A A
13 chr13_38610475 0 38610475 C C G G C C C C C C C C C C C C C C C C
13 chr13_38614711 0 38614711 T T C C C C C C C C C C C C C C C C C C
13 chr13_38620998 0 38620998 G G G G G G G G G G G G G G C G G G G G
13 chr13_38622749 0 38622749 A A G G G G A A G G G G G G G G G G G G
13 chr13_38625745 0 38625745 G G A A A A G G G G G G G G G G G G G G
13 chr13_38630403 0 38630403 G G G G G G G G G G G G A G G G G G G G
13 chr13_38637815 0 38637815 A A A A A A A A G G G G A A A A A A G G
13 chr13_38638196 0 38638196 C C C C C C C C C C C C C C G G C C C C
13 chr13_38639020 0 38639020 A A G G G G A A A A A A A A A A A A A A
13 chr13_38639872 0 38639872 A A A A A A A A A A A A A T A A A A A A
13 chr13_38647039 0 38647039 C C T T T T C C C C C C C C C C C C C C
13 chr13_38649162 0 38649162 T T T T T T T T T T T T C T T T T T T T
13 chr13_38649943 0 38649943 C C G G G G C C G G G G G G G G G G G G
13 chr13_38650789 0 38650789 T T C C C C T T C C C C C C C C C C C C
13 chr13_38658188 0 38658188 G G G G G G G G T T T T G G G G G G T T
13 chr13_38661383 0 38661383 C C A A A A C C A A A A A A A A A A A A
13 chr13_38662044 0 38662044 T T T T T T T T C C C C T T T T T T C C
13 chr13_38662430 0 38662430 T T T T T T T T T T T T C T T T T T T T
13 chr13_38668748 0 38668748 T T T T T T T T G G G G T T T T T T G G
13 chr13_38674410 0 38674410 T T G G G G T T G G G G T T T T T T G G
13 chr13_38676676 0 38676676 T T T T T T T T T T T T T T C C T T T T
13 chr13_38678407 0 38678407 T T T T T T T T G G G G T T T T T T G G
13 chr13_38684310 0 38684310 C C C C C C C C C C C C C C C T C C C C
13 chr13_38686218 0 38686218 C C C C C T C C C C C C C C C C C C C C
13 chr13_38696981 0 38696981 C C C C C C C C T T T T C C C C C C T T
13 chr13_38697061 0 38697061 T T T T T T T T T T T T T T G G T T T T
13 chr13_38697344 0 38697344 A A A A A A A A C C C C A A A A A A C C
13 chr13_38697862 0 38697862 C C C C C C C C C C C T C C C C C C T T
13 chr13_38699409 0 38699409 A A A A A A A A G G G G A A A A A A G G
13 chr13_38710613 0 38710613 C C C C C T C C C C C C C C C C C C C C
13 chr13_38716434 0 38716434 G G G G G G G G A A A A G G G G G G A A
13 chr13_38717951 0 38717951 G G G G G G G G A A A A G G G G G G A A
13 chr13_38722655 0 38722655 A A C C C C A A A A A A A A A A A A A A
13 chr13_38723469 0 38723469 C C C C C C C C C C C C C C T T C C C C
13 chr13_38724150 0 38724150 C C C C C C C C T T T T C C C C C C T T
13 chr13_38724172 0 38724172 A A G G G G G G G G G G G G G G G G G G
13 chr13_38726559 0 38726559 A A A A A A A A C C C C A A A A A A C C
13 chr13_38728666 0 38728666 C C C C C C C C C C C C C T C C C C C C
13 chr13_38732242 0 38732242 A A A A A A A A G G G G A A A A A A G G
13 chr13_38734600 0 38734600 T T T T T T T T C C C C T T T T T T C C
13 chr13_38746232 0 38746232 C C C C C C C C C C C C C C C T C C C C
13 chr13_38775403 0 38775403 T T T T T T T T C C C C T T T T T T C C
13 chr13_38777258 0 38777258 C T C C C C C C C C C C C C C C C C C C
13 chr13_38778629 0 38778629 C C C C C C C C C C C T C C C C C C C C
13 chr13_38779551 0 38779551 C C C C C C C C T T T T C C C C C C T T
13 chr13_38781286 0 38781286 T T T T A T T T T T T T T T T T T T T T
13 chr13_38787288 0 38787288 G G G G G G G G G G G G G T G G G G G G
13 chr13_38789197 0 38789197 A A A A A A A A G G G G A A A A A A G G
13 chr13_38789989 0 38789989 A A G G A A A A A A A A A A A A A A A A
13 chr13_38792094 0 38792094 T T T T T T T T A A A A T T T T T T A A
13 chr13_38814536 0 38814536 G G G G G G G G G G G G A G G G G G G G
13 chr13_38815169 0 38815169 G G G G G G G G G G G G A G G G G G G G
13 chr13_38837409 0 38837409 G G G G G G G G T T T T G G G G G G T T
13 chr13_38841937 0 38841937 T T T T T T T T G G G G T T T T T T G G
13 chr13_38842731 0 38842731 C C C C C C C C C C C T C C C C C C C C
13 chr13_38844819 0 38844819 A A A A A A A A A A A G A A A A A A A A
13 chr13_38855143 0 38855143 C C C C C C C C T T T T C C C C C C T T
13 chr13_38860433 0 38860433 A A A A A A A A G G G G A A A A A A G G
13 chr13_38866874 0 38866874 G G G G G G G G G G G G A G G G G G G G
13 chr13_38869604 0 38869604 A A A A A A A A A A A A A G A A A A A A
13 chr13_38871142 0 38871142 T T T T T T T T T T T T G T T T T T T T
13 chr13_38871419 0 38871419 C C C C C C C C C C C C C T C C C C C C
13 chr13_38875672 0 38875672 G G G G G G G G G G G G G G C C G G G G
13 chr13_38878817 0 38878817 G G C C G G G G G G G G G G G G G G G G
13 chr13_38880269 0 38880269 C C C C C C C C C C C C C C T T C C C C
13 chr13_38886902 0 38886902 C C C C C C C C C C C C C C C C T T C C
13 chr13_38887068 0 38887068 A A A A A A A A G G G G A A A A A A G G
13 chr13_38887760 0 38887760 A A A A A A A A G G G G A A A A A A G G
13 chr13_38891471 0 38891471 T T T T T T T T T T T T C C C C C C T T
13 chr13_38892859 0 38892859 G G G G G G G G G G G G G G A G G G G G
13 chr13_38895992 0 38895992 A A A A A A A A G G G G A A A A A A G G
13 chr13_38903456 0 38903456 G G A A A A G G G G G G A G G G G G G G
13 chr13_38911217 0 38911217 A A G G G G A A G G G G G G G G G G G G
13 chr13_38911309 0 38911309 G G G G G G G G A A A A G G G G G G A A
13 chr13_38912090 0 38912090 T T T T T T T T C C C C T T T T T T C C
13 chr13_38913211 0 38913211 G G G G G G G G G G G G G G A G G G G G
13 chr13_38916523 0 38916523 G G A A A A G G G G G G G G G G G G G G
13 chr13_38918141 0 38918141 T T T T T T T T G T T T T T T T T T T T
13 chr13_38935611 0 38935611 C C C C C T C C C C C C C C C C C C C C
13 chr13_38938260 0 38938260 G G G G A G G G G G G G G G G G G G G G
13 chr13_38939953 0 38939953 C C C C C C C C T T T T C C C C C C T T
13 chr13_38940258 0 38940258 C C C C C C C C C C C C C C C C T T C C
13 chr13_38940916 0 38940916 A A A A A A A A G G G G A A A A A A A A
13 chr13_38946045 0 38946045 G G G G G G G G A A A A A G G G G G A A
13 chr13_38951561 0 38951561 C C C C C C C C T T T T C C C C C C T T
13 chr13_38958414 0 38958414 G G G G G G G G A A A A G G G G G G A A
13 chr13_38959975 0 38959975 C C C C C C C C T T T T C C C C C C T T
13 chr13_38965027 0 38965027 C C C C C T C C C C C C C C C C C C C C
13 chr13_38966842 0 38966842 C C C C C C C C G G G G C C C C C C G G
13 chr13_38970579 0 38970579 A A A A A A A A A G A A A A A A A A A A
13 chr13_38972298 0 38972298 T T T T T T T T G G G G T T T T T T G G
13 chr13_38977698 0 38977698 T T T T T T T T G G G G T T T T T T G G
13 chr13_38983007 0 38983007 C C C C C C C C C T C C C C C C C C C C
13 chr13_38983104 0 38983104 T T T T T T T T C C C C T T T T T T C C
13 chr13_38983517 0 38983517 C C T T C C C C C C C C C C C C C C C C
13 chr13_38984559 0 38984559 T T T T T T T T C C C C T T T T T T C C
13 chr13_38990465 0 38990465 T T T T T T T T G G G G T T T T T T G G
13 chr13_38992216 0 38992216 C C C C C T C C C C C C C C C C C C C C
13 chr13_38993254 0 38993254 A A A A A A A A A A A A A A A A C C A A
13 chr13_39000773 0 39000773 G G G G G G G G G G G G A G G G G G G G
13 chr13_39002471 0 39002471 T T T T T T T T C C C C T T T T T T C C
13 chr13_39002804 0 39002804 A A A A A A A A G G G G A A A A A A G G
13 chr13_39005038 0 39005038 G G G G G G G G G T G G G G G G G G T T
13 chr13_39008621 0 39008621 A A A A A A A A G G G G A A A A A A G G
13 chr13_39010047 0 39010047 T T T T T T T T T T T T T T C C T T T T
13 chr13_39016040 0 39016040 G G G G C G G G G G G G G G G G G G G G
13 chr13_39029119 0 39029119 G G A A G G G G G G G G G G G G G G G G
13 chr13_39038726 0 39038726 A A A A A A A A G G G G A A A A A A G G
13 chr13_39042066 0 39042066 C C T T C C C C C C C C C C C C C C C C
13 chr13_39043071 0 39043071 G G G G G G G G G G G G A G G G G G G G
13 chr13_39043352 0 39043352 G G G G G G G G G G G G A G G G G G G G
13 chr13_39049113 0 39049113 G G G G G T G G G G G G G G G G G G G G
13 chr13_39054282 0 39054282 G G G G G G G G C G C G G G G G G G C C
13 chr13_39057694 0 39057694 G G G G G G G G A A A A G G G G G G A A
13 chr13_39063292 0 39063292 T T C C C C T T C C C C C C C C C C C C
13 chr13_39068814 0 39068814 G G G G G G G G A A A A G G G G G G A A
13 chr13_39068998 0 39068998 T T T T T T T T C C C C T T T T T T C C
13 chr13_39076907 0 39076907 A A A A A A G G A A A A A A A A A A A A
13 chr13_39086301 0 39086301 G G C C C C G G C C C C C C C C C C C C
13 chr13_39086758 0 39086758 A A A A A A A A A A A A C C C C C C A A
13 chr13_39113786 0 39113786 A A A A A A A A A A A A A T A A A A A A
13 chr13_39126228 0 39126228 C C C C C C C C T T T T C C C C C C T T
13 chr13_39127387 0 39127387 G G G G G G A A G G G G G G G G G G G G
13 chr13_39128754 0 39128754 T T T T T T T T G G G G T T T T T T G G
13 chr13_39138428 0 39138428 G G A A G G G G G G G G G G G G G G G G
13 chr13_39142892 0 39142892 G G A A A A A A A A A A A A A A A A A A
13 chr13_39143811 0 39143811 A A A A A A A A A A A A A A A A G G A A
13 chr13_39147959 0 39147959 T T T T T T T T T T T T T T G T T T T T
13 chr13_39148554 0 39148554 T T T T T T T T C C C C T T T T T T C C
13 chr13_39150731 0 39150731 T T T T T T T T C C C C T T T T T T C C
13 chr13_39151013 0 39151013 T T A T T T T T T T T T T T T T T T T T
13 chr13_39152707 0 39152707 A A A A A A A A A A A G A A A A A A G G
13 chr13_39152946 0 39152946 A A A A A A A A G G G G A A A A A A G G
13 chr13_39159174 0 39159174 C C C C C C C C C C C C C C C C T T C C
13 chr13_39166122 0 39166122 G G G G G G G G G G G G G G C C G G G G
13 chr13_39169533 0 39169533 A A A A A A A A G G G G A A A A A A G G
13 chr13_39170485 0 39170485 G G G G G G G G G G G G G G T T G G G G
13 chr13_39171181 0 39171181 A A A A A A A A A A A G A A A A A A G G
13 chr13_39178956 0 39178956 T T T T C T T T T T T T T T T T T T T T
13 chr13_39179533 0 39179533 G G G G G G G G G G A G G G G G G G G G
13 chr13_39182253 0 39182253 C C C C C C C C C C C C G G C C C C C C
13 chr13_39184510 0 39184510 C C C C C C C C C C C C C C C T C C C C
13 chr13_39187386 0 39187386 A A A G A A A A A A A A A A A A A A A A
13 chr13_39198177 0 39198177 T T T T T T T T C C C C T T T T T T C C
13 chr13_39198890 0 39198890 A C A A A A A A A A A A A A A A A A A A
13 chr13_39202298 0 39202298 G G G G G G G G G G G G G G G G C C G G
13 chr13_39214807 0 39214807 G G G G G G G G G G G G G G G G T T G G
13 chr13_39215505 0 39215505 C C C C C C C C C C C C C T C C C C C C
13 chr13_39216263 0 39216263 C C C C C C C C C C C C C T C C C C C C
13 chr13_39219825 0 39219825 A G G G G G G G G G G G G G G G G G G G
13 chr13_39221895 0 39221895 A A A A A A A A G G G G A A A A A A G G
13 chr13_39222328 0 39222328 G G G G G G G G A A A A G G G G G G A A
13 chr13_39225936 0 39225936 C C C C C C C C T T T T C C C C C C T T
13 chr13_39230776 0 39230776 C C C C C C C C A A A A C C C C C C A A
13 chr13_39232656 0 39232656 T T T T T T T T C C C C T T T T T T C C
13 chr13_39233979 0 39233979 A A A C A A A A A A A A A A A A A A A A
13 chr13_39253386 0 39253386 A A A A A A A A G G G G A A A A A A G G
13 chr13_39257037 0 39257037 T T T T T T T T C C C C T T T T T T C C
13 chr13_39264046 0 39264046 G G A A A A G G A A A A A A A A A A A A
13 chr13_39265420 0 39265420 T T A A A A T T A A A A A A A A A A A A
13 chr13_39266179 0 39266179 A A A A A A A A T T T T A A A A A A T T
13 chr13_39289182 0 39289182 G G G G G G G G G G G G G G A A G G G G
13 chr13_39297829 0 39297829 A A A A A A A G A A A A A A A A A A A A
13 chr13_39302543 0 39302543 C C C C A C C C C C C C C C C C C C C C
13 chr13_39308532 0 39308532 T T T T T T T T T T T T T T T T C C T T
13 chr13_39309656 0 39309656 C C C C C C C C G G G G C C C C C C G G
13 chr13_39314303 0 39314303 G G C G G G G G G G G G G G G G G G G G
13 chr13_39315453 0 39315453 G G G G G G G G G G G G G G G G A A G G
13 chr13_39315820 0 39315820 C C C C C C C C C C C C C C C T C C C C
13 chr13_39316309 0 39316309 G G G G G G G G A A A A G G G G A A A A
13 chr13_39319464 0 39319464 G G G G G G G G A A A A A A A A A A A A
13 chr13_39322842 0 39322842 T T C C C C T T C C C C C C C C C C C C
13 chr13_39325495 0 39325495 G G G G G G G G G G G G G T G G G G G G
13 chr13_39325584 0 39325584 G G A G A G G G G G G G G G G G G G G G
13 chr13_39326359 0 39326359 T T T T T T T T C C C C T T T T T T C C
13 chr13_39331466 0 39331466 T T T T T T T T C C C C T T T T T T C C
13 chr13_39333519 0 39333519 A A A A A A A A A A A A A A A T A A A A
13 chr13_39334748 0 39334748 T T T T T T T T C C C C T T T T T T C C
13 chr13_39335998 0 39335998 T T C T T T T T T T T T T T T T T T T T
13 chr13_39345166 0 39345166 C C C C C C C C C C C C C T C C C C C C
13 chr13_39356623 0 39356623 T T T T G T T T T T T T T T T T T T T T
13 chr13_39357468 0 39357468 A A A A A A A A G G G G A A A A A A G G
13 chr13_39359859 0 39359859 T T T T T T T T T T A T T T T T T T T T
13 chr13_39366676 0 39366676 C C T T C C C C C C C C C C C C C C C C
13 chr13_39368414 0 39368414 C C C C C C C C A A A A C C C C C C A A
13 chr13_39369255 0 39369255 T T T T T T T T T T T T C C T T T T T T
13 chr13_39373156 0 39373156 T T T T T T T T C C C T T T T T T T T T
13 chr13_39373410 0 39373410 C C C C C T C C C C C C C C C C C C C C
13 chr13_39384808 0 39384808 A A A A A A A A A A A A A A T T A A A A
13 chr13_39405939 0 39405939 C C C T C C C C C C C C C C C C C C C C
13 chr13_39407535 0 39407535 A A A G A A A A A A A A A A A A A A A A
13 chr13_39419872 0 39419872 C C C C C C C C T T T T C C C C C C T T
13 chr13_39448017 0 39448017 C C C C C G C C C C C C C C C C C C C C
13 chr13_39455379 0 39455379 C C C C C C C C C C C C C C C C T T C C
13 chr13_39458466 0 39458466 G G G G G G G G G G G G A A G G G G G G
13 chr13_39462862 0 39462862 A A A A A A A A G G G G A A A A A A G G
13 chr13_39469326 0 39469326 G G T T T T G G T T T T T T T T T T T T
13 chr13_39476166 0 39476166 T T T T T T T T T T T T T T T T C C T T
13 chr13_39481471 0 39481471 G G G G G G G G G G G G G G G G A A G G
13 chr13_39492320 0 39492320 G G G G G G G G A A A A G G G G G G A A
13 chr13_39494472 0 39494472 A A A A A A A A A A A A A A A A G G A A
13 chr13_39495731 0 39495731 G G G G G G G G G G G G A G G G G G G G
13 chr13_39517978 0 39517978 G G G G G T G G G G G G G G G G G G G G
13 chr13_39533682 0 39533682 T T T T C T T T T T T T T T T T T T T T
13 chr13_39555521 0 39555521 G G G G A G G G G G G G G G G G G G G G
13 chr13_39571644 0 39571644 A A A A A G A A A A A A A A A A A A A A
13 chr13_39573076 0 39573076 A A A A A A A A A A A T A A A A A A T T
13 chr13_39599719 0 39599719 T T T T T T T T T T T T C T T T T T T T
13 chr13_39615618 0 39615618 A A A A A A A A A A A A A G A A A A A A
13 chr13_39617909 0 39617909 A A A A A G A A A A A A A A A A A A A A
13 chr13_39618954 0 39618954 T T C C C C T T C C C C C C C C C C C C
13 chr13_39620385 0 39620385 A A A A A A A A A A A A A T A A A A A A
13 chr13_39623685 0 39623685 A A A A A A A A A A A A A G A A A A A A
13 chr13_39629268 0 39629268 A A A A A A A A A A A A A A G G A A A A
13 chr13_39631371 0 39631371 C C C C C C C C T T T T C C C C C C T T
13 chr13_39632718 0 39632718 T T T T T T T T C C C C T T T T T T C C
13 chr13_39644479 0 39644479 A A G G A A A A A A A A A A A A A A A A
13 chr13_39655319 0 39655319 T T T T T T T T T T T T C C C C C C T T
13 chr13_39659713 0 39659713 C C T T C C C C C C C C C C C C C C C C
13 chr13_39665359 0 39665359 C C T T C C C C C C C C C C C C C C C C
13 chr13_39668598 0 39668598 T T T T T T T T A A A A T T T T T T A A
13 chr13_39670280 0 39670280 G G G G A G G G G G G G G G G G G G G G
13 chr13_39670741 0 39670741 G G A A A G G G G G G G G G G G G G G G
13 chr13_39672164 0 39672164 G G C C C C C C C C C C C C C C C C C C
13 chr13_39672390 0 39672390 C C C C C C C C T T T T C C C C C C T T
13 chr13_39674329 0 39674329 G G G G G G G G G G G G C C C C G G G G
13 chr13_39686530 0 39686530 A A G G G G A A G G G G G G G G G G G G
13 chr13_39687899 0 39687899 T T T T T T T T C C C C T T T T T T C C
13 chr13_39699103 0 39699103 C C C C C G C C C C C C C C C C C C C C
13 chr13_39709298 0 39709298 G G G G G G G G A A A A G G G G G G A A
13 chr13_39710061 0 39710061 C C C C C C T T C C C C C C C C C C C C
13 chr13_39719232 0 39719232 G G A A A A G G G G G G G G G G G G G G
13 chr13_39722679 0 39722679 G G G G G G G G G G G G G G C C G G G G
13 chr13_39723044 0 39723044 T T C C C C T T C C C C C C C C C C C C
13 chr13_39731648 0 39731648 A A A A A A A A G G G G A A A A A A G G
13 chr13_39736834 0 39736834 T T T T T T T T C C C C T T T T T T T T
13 chr13_39751458 0 39751458 G G G G G G G G G G G T G G G G T T G G
13 chr13_39753717 0 39753717 C C C C C C C C T T T T C C C C C C T T
13 chr13_39787243 0 39787243 C T C C C C C C C C C C C C C C C C C C
13 chr13_39793315 0 39793315 C C T T C C C C C C C C C C C C C C C C
13 chr13_39816377 0 39816377 G G G G A G G G G G G G G G G G G G G G
13 chr13_39816564 0 39816564 C C C C C C C C C C C C C T C C C C C C
13 chr13_39822170 0 39822170 C C C C C C C C C C C T C C C C C C T T
13 chr13_39824017 0 39824017 C C C C C C C C T T T T C C C C C C T T
13 chr13_39831761 0 39831761 C C C C C C C C C C C C C C C C T T C C
13 chr13_39834246 0 39834246 C C C C C C C C C C C C C C T T C C C C
13 chr13_39834408 0 39834408 C C C C C C C C G G G G C C C C C C G G
13 chr13_39839790 0 39839790 C C C C C C C C T T C T C C C C C C C C
13 chr13_39844569 0 39844569 A A A A A G A A A A A A A A A A A A A A
13 chr13_39855036 0 39855036 T T T T T T T T C C C C T T T T T T C C
13 chr13_39856882 0 39856882 C C C C C C C C T T T T C C C C C C T T
13 chr13_39862723 0 39862723 T T T T T T T T C C C C T T T T T T C C
13 chr13_39892656 0 39892656 C C C C C C C C T T C T C C C C C C C C
13 chr13_39893032 0 39893032 T T C T T T T T T T T T T T T T T T T T
13 chr13_39894207 0 39894207 A A A A A A A A A A A A A G A A A A A A
13 chr13_39897254 0 39897254 G G G G G G G G G G C G G G G G G G C C
13 chr13_39898315 0 39898315 C C G G G G C C C C C C C C C C C C C C
13 chr13_39898757 0 39898757 A A A A A A A A G G G G A A A A A A G G
13 chr13_39899664 0 39899664 C C C C C C C C C C C T C C C C C C T T
13 chr13_39902904 0 39902904 A A A A A A A A A A A A G G A A A A A A
13 chr13_39910106 0 39910106 C C C C C C C C C C C C C C T T C C C C
13 chr13_39912336 0 39912336 G G G G G G G G A A A A G G G G G G A A
13 chr13_39913449 0 39913449 A A A A A A G G A A A A A A A A A A A A
13 chr13_39916343 0 39916343 C C C C C C C C C C C C C C C C C G C C
13 chr13_39934232 0 39934232 G G G G G T G G G G G G G G G G G G G G
13 chr13_39938171 0 39938171 T T T T T T T T C C C T T T T T T T T T
13 chr13_39942084 0 39942084 A A A A A A A A A A A A A C A A A A A A
13 chr13_39950729 0 39950729 A A A A A A A A C C A C A A A A A A C C
13 chr13_39951469 0 39951469 T T T T T T T T G G G G T T T T T T G G
13 chr13_39959333 0 39959333 C C T T T T C C T T T T T T T T T T T T
13 chr13_39959522 0 39959522 C C C C C C C C C C C T C C C C C C C C
13 chr13_39963880 0 39963880 A A A A A A A A A A A A C C A A A A A A
13 chr13_39964571 0 39964571 C C C C C C C C C C C C C C C C A A C C
13 chr13_39965523 0 39965523 G G G G G G G G T T T T G G G G G G T T
13 chr13_39968025 0 39968025 C C C T C C C C C C C C C C C C C C C C
13 chr13_39970878 0 39970878 G G G G A G G G A A A A G G G G G G A A
13 chr13_39971273 0 39971273 G G A G G G G G G G G G G G G G G G G G
13 chr13_39972366 0 39972366 A A A A A A A A C C C C A A A A A A C C
13 chr13_39977727 0 39977727 C C C C C C C C C C C T C C C C C C C C
13 chr13_40001310 0 40001310 C C C C C C C C T T T T C C C C C C T T
13 chr13_40001922 0 40001922 C C C C C C C T C C C C C C C C C C C C
13 chr13_40003974 0 40003974 C C C C C C C C C C C C A A C C C C C C
13 chr13_40004950 0 40004950 G G G G G G G G G G G G G G G T G G G G
13 chr13_40014797 0 40014797 C C C C C C C C T T T T C C C C C C T T
13 chr13_40017780 0 40017780 T T T T T T T T C C C C T T T T T T C C
13 chr13_40024481 0 40024481 A A A A A A A A A A A A C C A A C C A A
13 chr13_40035732 0 40035732 A A A A A G A A A A A A A A A A A A A A
13 chr13_40036992 0 40036992 G G G G G T G G G G G G G G G G G G G G
13 chr13_40038097 0 40038097 T T T T T T T T C C C C T T T T T T C C
13 chr13_40050623 0 40050623 G G A A A G G G G G G G G G G G G G G G
13 chr13_40051998 0 40051998 A A A A A A A A G G G G A A A A A A G G
13 chr13_40057994 0 40057994 A A A A A A A A G G G G A A A A A A G G
13 chr13_40062587 0 40062587 C C C C C C C C T T C C C C C C C C C C
13 chr13_40102729 0 40102729 T T G G G G T T T T T T T T T T T T T T
13 chr13_40102899 0 40102899 A A A A A A A A T T T T A A A A A A T T
13 chr13_40109968 0 40109968 A A A A A A A A A A A A A G A A A A A A
13 chr13_40111211 0 40111211 A A A A G G A A A A A A A A A A A A A A
13 chr13_40111215 0 40111215 A A A A C C A A A A A A A A A A A A A A
13 chr13_40117136 0 40117136 G G G G G G G G G G G G C C C C G G G G
13 chr13_40117513 0 40117513 G G G G G G G G G G G G G G G G A A G G
13 chr13_40120378 0 40120378 C C C C C C C C C C C C C C C C A C C C
13 chr13_40122129 0 40122129 C C T T C C C C C C C C C C C C C C C C
13 chr13_40122244 0 40122244 A A A A A A A A G G G G A A A A A A G G
13 chr13_40123101 0 40123101 G G A G A A G G A A A A A A A A A A A A
13 chr13_40123319 0 40123319 G G A G G G G G G G G G G G G G G G G G
13 chr13_40128402 0 40128402 A A A A A A A A A A A A G G G G A A A A
13 chr13_40131518 0 40131518 C C C C C C C C C C C C C G C C C C C C
13 chr13_40131922 0 40131922 G G G G G G T T G G G G G G G G G G G G
13 chr13_40134748 0 40134748 T T C C T T T T T T T T T T T T T T T T
13 chr13_40135240 0 40135240 A A A A A A A A G G G G A A A A A A G G
13 chr13_40139759 0 40139759 G G G G G G G G G G G G G G G G A A G G
13 chr13_40140485 0 40140485 G G G G G G G G G G G G G G G G A A G G
13 chr13_40143889 0 40143889 G G G G G G G G C C C C C C C C C C C C
13 chr13_40144808 0 40144808 G G G G G G G G C C C C G G G G G G C C
13 chr13_40145259 0 40145259 T T T T T T T T C C C C T T T T T T C C
13 chr13_40147279 0 40147279 A A A A A A A A G G G G A A A A A A G G
13 chr13_40147995 0 40147995 A A A A A A A A C C C C A A A A A A C C
13 chr13_40156801 0 40156801 G G G G G G G G G G G G G G G G A A G G
13 chr13_40161975 0 40161975 C C C C C T C C C C C C C C C C C C C C
13 chr13_40163662 0 40163662 C C C C C C C C C C C C C C C C C T C C
13 chr13_40170091 0 40170091 G G G G G G G G G G G G G G A A G G G G
13 chr13_40173694 0 40173694 G G G G G G G G G G G T G G G G G G G G
13 chr13_40174941 0 40174941 G G G G G G G G G G G G A A G G G G G G
13 chr13_40178636 0 40178636 G G G G G G A G G G G G G G G G G G G G
13 chr13_40179839 0 40179839 C C T T T T C C C C C C C C C C C C C C
13 chr13_40182103 0 40182103 C C C C C C C C C C C C G G C C C C C C
13 chr13_40182424 0 40182424 G G C C C C G G G G G G G G G G G G G G
13 chr13_40187971 0 40187971 C C C C C C T T C C C C C C C C C C C C
13 chr13_40192607 0 40192607 C C C C C C C C G G G G C C C C C C G G
13 chr13_40198364 0 40198364 C C C C C C C C C C C C C T C C C C C C
13 chr13_40202794 0 40202794 C C T T T T T T T T T T T T T T T T T T
13 chr13_40206080 0 40206080 G G G G G G G G G G G G G G A G G G G G
13 chr13_40207413 0 40207413 G G A A A A G G G G G G G G G G G G G G
13 chr13_40209461 0 40209461 C C C C C C C C C C C C A C C C C C C C
13 chr13_40211815 0 40211815 T T T T T T T T T T T T T T G G T T T T
13 chr13_40225816 0 40225816 G G G G A G G G G G G G G G A A G G G G
13 chr13_40230333 0 40230333 C C C C C C C C T T T T C C C C C C T T
13 chr13_40234742 0 40234742 C C C C C C C C C C C C C G C C C C C C
13 chr13_40236457 0 40236457 C C C C C C C C C C C C C C G G C C C C
13 chr13_40243222 0 40243222 A A A A A A A A A A A A A A G G A G A A
13 chr13_40244358 0 40244358 C T C C C C C C C C C C C C C C C C C C
13 chr13_40249584 0 40249584 C C C C C C C C C C C C A A A A A A C C
13 chr13_40258650 0 40258650 T T A A A A T T A A A A A A A A A A A A
13 chr13_40260878 0 40260878 T T A A A A T T A A A A A A A A A A A A
13 chr13_40265776 0 40265776 C C C C C C C C T T T T C T C C C C T T
13 chr13_40268757 0 40268757 A A A A A A A A G G G G A A A A A A G G
13 chr13_40268949 0 40268949 A A C C C C A A A A A A A A A A A A A A
13 chr13_40269879 0 40269879 C C C C C C C C C C C C T T T T T T C C
13 chr13_40271607 0 40271607 T T T T T T T T C C C C T T T T T T C C
13 chr13_40295583 0 40295583 A A G G G G A A G G G G G G G G G G G G
13 chr13_40298223 0 40298223 A A A A A A A A G G G G A A A A A A G G
13 chr13_40298245 0 40298245 G G G G G G G G G G G G G G G G A G G G
13 chr13_40301024 0 40301024 C C C C A C C C C C C C C C C C C C C C
13 chr13_40305011 0 40305011 G G A A A G G G G G G G G G G G G G G G
13 chr13_40310269 0 40310269 G G G G G G G G G G G G C G G G G G G G
13 chr13_40321015 0 40321015 C C C C C C C C T T T T C C C C C C T T
13 chr13_40327080 0 40327080 G G G G G G G G G G G G A G G G G G G G
13 chr13_40328435 0 40328435 C C C C C C C C C C C C C C C C T T C C
13 chr13_40333595 0 40333595 C C C C C C C C C C C C C C C C T T C C
13 chr13_40336771 0 40336771 A A A A A A A A G G G G A A A A A A G G
13 chr13_40338102 0 40338102 C C C C C C C C T T T T C C C C C C T T
13 chr13_40338535 0 40338535 C C C C C C C C C C C C C C T T C C C C
13 chr13_40356435 0 40356435 C C C C C C C C C C C C C T T T C C C C
13 chr13_40358162 0 40358162 A A C C C C A A C C C C C C C C C C C C
13 chr13_40360112 0 40360112 T T T T T T T T A T T T T T T T T T A A
13 chr13_40365140 0 40365140 G G G G G G G G T T T T G G G G G G T T
13 chr13_40370993 0 40370993 T T T T T T T T T T T T T T T T A A T T
13 chr13_40371671 0 40371671 T T C T T T T T T T T T T T T T T T T T
13 chr13_40372256 0 40372256 G G G G G G G G G G G G A G A A G G G G
13 chr13_40380198 0 40380198 C C C T C C C C C C C C C C C C C C C C
13 chr13_40390726 0 40390726 G G G G G G G G G G G G G G G G C C G G
13 chr13_40397906 0 40397906 A A A A A A A A A A A A A C A A A A A A
13 chr13_40402244 0 40402244 C C C T C C C C C C C C C C C C C C C C
13 chr13_40404051 0 40404051 A A A A A A A A C C C C A A A A A A C C
13 chr13_40412709 0 40412709 G G C G G G G G G G G G G G G G G G G G
13 chr13_40416803 0 40416803 G G G G A G G G G G G G G G G G G G G G
13 chr13_40426698 0 40426698 T T T T T T T T G G G G T T T T T T G G
13 chr13_40438381 0 40438381 G G A A A A G G A A A A A A A A A A A A
13 chr13_40449311 0 40449311 G G G G G G G G A G G G G G G G G G G G
13 chr13_40460322 0 40460322 T T C T T T T T C C C C T T T T T T C C
13 chr13_40466570 0 40466570 G G G G G G G G G G G G G G T T G G G G
13 chr13_40466769 0 40466769 T T T T T T T T A A A T T T T T T T T T
13 chr13_40478436 0 40478436 T T T T T T T T G G G G T T T T T T G G
13 chr13_40493643 0 40493643 A A A A A A A G A A A A A A A A A A A A
13 chr13_40495930 0 40495930 G G G G G G G G G G G G G G A G G G G G
13 chr13_40498591 0 40498591 G G G G G G G G A G G G G G G G G G G G
13 chr13_40500696 0 40500696 C T C C C C C C C C C C C C C C C C C C
13 chr13_40503376 0 40503376 G G T T T T G G G G G G G G G G G G G G
13 chr13_40510627 0 40510627 C C C C C C C C C C C C C C C C C T C C
13 chr13_40511975 0 40511975 G G G G G G G G G G A G G G G G G G G G
13 chr13_40513244 0 40513244 C T T T T T T T T T T T T T T T T T T T
13 chr13_40516610 0 40516610 G G G G G G G G A A A A G G G G G G A A
13 chr13_40528920 0 40528920 G G G G G G G G A A A G G G G G G G A A
13 chr13_40537708 0 40537708 C C C C C C C G C C C C C C C C C C C C
13 chr13_40540256 0 40540256 C C C C C C C C C C C C T T C C C C C C
13 chr13_40541337 0 40541337 G G G G G G G G G G G G G G G G T T G G
13 chr13_40548719 0 40548719 G G A G G G G G G G G G G G G G G G G G
13 chr13_40549406 0 40549406 C C C C A A C C C C C C C C C C C C C C
13 chr13_40549464 0 40549464 G G G G G G G G G G G G A A A A A A G G
13 chr13_40549632 0 40549632 C C C C C C C C C C C C T T C C C C C C
13 chr13_40552403 0 40552403 A A A A A A A A A A A G A A A A A A A A
13 chr13_40560404 0 40560404 C T T T T T C C T T T T T T T T T T T T
13 chr13_40562273 0 40562273 C C C C C C C C C C C C C T C C C C C C
13 chr13_40569232 0 40569232 A A G G G G A A G G G G G G G G G G G G
13 chr13_40570546 0 40570546 G G G G G G G G G G G G G G T T G G G G
13 chr13_40570568 0 40570568 A A A A A A A A A C A A A A A A A A A A
13 chr13_40571178 0 40571178 A A A A A A A A C C C C A A A A A A C C
13 chr13_40572995 0 40572995 A A A A A A A A G G G G A A A A A A G G
13 chr13_40582374 0 40582374 A A A A A A A A A A A A A C A A A A A A
13 chr13_40588596 0 40588596 C C C C C C C C T T T T C C C C C C T T
13 chr13_40593227 0 40593227 T T T T T T T T C C C C T T T T T T C C
13 chr13_40613370 0 40613370 G G G G G G G G G G G G G G G T G G G G
13 chr13_40614830 0 40614830 C C C C C C C T C C C C C C C C C C C C
13 chr13_40616855 0 40616855 A A A G A A A A G G G G G G G G G G G G
13 chr13_40620734 0 40620734 G G G G G G A A G G G G G G G G G G G G
13 chr13_40622699 0 40622699 A A A A A A A A G G G G A A A A A A G G
13 chr13_40631623 0 40631623 C C C C C C C C C C C C C T C C C C C C
13 chr13_40633277 0 40633277 C C C C C C C C C C C C C C T T C C C C
13 chr13_40636176 0 40636176 A A A A A A A A A A A A G G A A A A A A
13 chr13_40638837 0 40638837 T T T T T T T T C C C C T T T T T T C C
13 chr13_40639615 0 40639615 G G G G G G G G G G G G A G G G G G G G
13 chr13_40639686 0 40639686 C C C C A A C C C C C C C C C C C C C C
13 chr13_40642066 0 40642066 C C C C C C C C C C C C C C T T C C C C
13 chr13_40646922 0 40646922 A A A A A A A A A A A A C C C C C C A A
13 chr13_40651587 0 40651587 C C C C T T C C C C C C C C C C C C C C
13 chr13_40653921 0 40653921 C C C C C C C C T T T T C C C C C C T T
13 chr13_40666153 0 40666153 A A C C C C A A A A A A A A A A A A A A
13 chr13_40670897 0 40670897 G G G G G G G G A A A A G G G G G G A A
13 chr13_40676294 0 40676294 C C C C C C C C C C C C C C T T C C C C
13 chr13_40683006 0 40683006 C C C C C C C C T T T T C C C C C C T T
13 chr13_40691492 0 40691492 A A A A A A A A G G G G A A A A A A G G
13 chr13_40701153 0 40701153 C C C C C C C C T T T T C C T T C C T T
13 chr13_40704535 0 40704535 C C C C C C C C T T T T C C C C C C T T
13 chr13_40704976 0 40704976 C C C C C C C C C C C C C T C C C C C C
13 chr13_40710847 0 40710847 C C C C C C C C G G G G C C C C C C G G
13 chr13_40719912 0 40719912 C C C C C C C C A C C C C C C C C C C C
13 chr13_40721519 0 40721519 C C C C C C C C C C C C C C T T C C C C
13 chr13_40723438 0 40723438 G G G G G G G G G G G G G G C C G G G G
13 chr13_40723988 0 40723988 C C C C C C C C C C C T C C C C C C C C
13 chr13_40729755 0 40729755 T T T T T T T T T T T T C T T T T T T T
13 chr13_40730904 0 40730904 C C C C C C C C T T T T C C C C C C T T
13 chr13_40734336 0 40734336 G G G G G G G G G G G G A A G G G G A A
13 chr13_40736651 0 40736651 C C C C C C C C C C C C T T C C C C C C
13 chr13_40739653 0 40739653 C C C C C C C C C C C C C C C C T T C C
13 chr13_40743471 0 40743471 C C C C C C C C C C C C C T C C C C C C
13 chr13_40745353 0 40745353 C T C C C C T T C C C C C C C C C C C C
13 chr13_40748768 0 40748768 C C C C C C T T C C C C C C C C C C C C
13 chr13_40749957 0 40749957 C C C C C C C C T T T T C C C C C C T T
13 chr13_40770028 0 40770028 A A A A A A A A A A A A A A A A C C A A
13 chr13_40771842 0 40771842 C C C C C C T T C C C C C C C C C C C C
13 chr13_40782316 0 40782316 G G G G G G G G G G G G G G C G G G G G
13 chr13_40789799 0 40789799 C C C C C C C C C C C C C C C C T T C C
13 chr13_40792086 0 40792086 C C T T T T C C C C C C C C C C C C C C
13 chr13_40799396 0 40799396 G G G G G G G G G G G G A A G G G G G G
13 chr13_40804546 0 40804546 C C C C C C C C C C C C C G C C C C C C
13 chr13_40804598 0 40804598 T T T T T T T T T T T T G T T T T T T T
13 chr13_40819588 0 40819588 C C C C C C C C C C C C T T T T C C C C
13 chr13_40820781 0 40820781 C C C C C T C C C C C C C C C C C C C C
13 chr13_40832518 0 40832518 C C C C C C C C T T T T C C C C C C T T
13 chr13_40849485 0 40849485 C C C C C C C C T T T T C C C C C C T T
13 chr13_40852433 0 40852433 C C C T C C C C C C C C C C C C C C C C
13 chr13_40853076 0 40853076 T T T T T T T T C C C C T T T T T T C C
13 chr13_40855140 0 40855140 A A A A A A A A C C C C A A A A A A C C
13 chr13_40857099 0 40857099 T T T T T T T T T T T T T T T T A A T T
13 chr13_40871248 0 40871248 G G G G G G G G G G G G G G G G C C G G
13 chr13_40874814 0 40874814 C C C T C C C C C C C C C C C C C C C C
13 chr13_40892124 0 40892124 T T T T T T T T C C C C T T T T T T C C
13 chr13_40897094 0 40897094 T T T T T T T T C C C C T T T T T T C C
13 chr13_40906075 0 40906075 G G G G G G A A G G G G G G G G G G G G
13 chr13_40921312 0 40921312 T T C C C C T T T T T T T T T T T T T T
13 chr13_40934679 0 40934679 G G G G G G G G A A A A G G G G G G A A
13 chr13_40937774 0 40937774 A A A A A A A A G G G G A A A A A A G G
13 chr13_40939377 0 40939377 C C C C C C C C C C C C T T C C C C C C
13 chr13_40944632 0 40944632 C C C C C C C C T T T T C C C C C C T T
13 chr13_40953834 0 40953834 G G G G G G G G A A A A G G G G G G A A
13 chr13_40955703 0 40955703 C C T T T T C C C C C C C C C C C C C C
13 chr13_40957385 0 40957385 C C C C C C C C C C C C C C C C G G C C
13 chr13_40959859 0 40959859 C C C C C C C C C C C C C C C C C T C C
13 chr13_40965190 0 40965190 G G G G A A G G G G G G G G G G G G G G
13 chr13_40965602 0 40965602 A A C C A C A A C C C C C C C C C C C C
13 chr13_40967870 0 40967870 G G G G G G G G A G G G G G G G G G G G
13 chr13_40970256 0 40970256 G G G G G G G G A A A A G G G G G G A A
13 chr13_40987281 0 40987281 T T G T T T T T T T T T T T T T T T T T
13 chr13_40987667 0 40987667 T T T T T T T T G G G G T T T T T T G G
13 chr13_40987895 0 40987895 C C C C C C C C C C C C A C C C C C C C
13 chr13_40991705 0 40991705 G G G G G G G G A A A A G G G G G G A A
13 chr13_40993582 0 40993582 A A A A A A A A G G G G A A A A A A G G
13 chr13_41003960 0 41003960 T T T T T T T T T T T T G T T T T T T T
13 chr13_41005405 0 41005405 G G G G G G G G G G G G G G G G G T G G
13 chr13_41007866 0 41007866 A A A A A A A A A G A A A A A A A A A A
13 chr13_41011450 0 41011450 C C C C C C C C C C C C C C C T C C C C
13 chr13_41012871 0 41012871 G G G G G G G G G G G G G G A A G G G G
13 chr13_41014528 0 41014528 C C C C G G C C C C C C C C C C C C C C
13 chr13_41024721 0 41024721 G G G G G G G G G G G G A G G G G G G G
13 chr13_41029232 0 41029232 C C C C C C C C C C C T C C C C C C C C
13 chr13_41032268 0 41032268 T T T T T T T T C C C C T T T T T T C C
13 chr13_41038584 0 41038584 C C C C C C C C T T T T C C C C C C T T
13 chr13_41039917 0 41039917 C C C C C C C C G G G G C C C C C C G G
13 chr13_41043704 0 41043704 G G G G G G G G G G G G G G G G A A G G
13 chr13_41046100 0 41046100 T T T T T T T T T T T T T T C C T T T T
13 chr13_41046786 0 41046786 T T T T T T T T C C C C T T T T T T C C
13 chr13_41052757 0 41052757 A A A A A A A A A A A C A A A A A A A A
13 chr13_41055083 0 41055083 T T T T T T T T C C C C T T T T T T C C
13 chr13_41055284 0 41055284 C C C T C C C C C C C C C C C C C C C C
13 chr13_41055864 0 41055864 G G G G G G A A G G G G G G G G G G G G
13 chr13_41063051 0 41063051 T T C C C C C C C C C C C C C C C C C C
13 chr13_41064200 0 41064200 T T T T C C T T T T T T T T T T T T T T
13 chr13_41069019 0 41069019 C C C C C C C C C C C C C T C C C C C C
13 chr13_41069491 0 41069491 C C C C A A C C C C C C C C C C C C C C
13 chr13_41070470 0 41070470 C C G G G G C C G G G G G G G G G G G G
13 chr13_41070505 0 41070505 T T A A A A A A A A A A A A A A A A A A
13 chr13_41071067 0 41071067 G G G G A G G G G G G G G G G G G G G G
13 chr13_41076740 0 41076740 T T T T T T T T C T T T T T T T T T T T
13 chr13_41085942 0 41085942 G G G G G G G G A A A A G G G G G G A A
13 chr13_41089095 0 41089095 C C C C C C C C C T C C C C C C C C C C
13 chr13_41106091 0 41106091 A A A A A A A A G G G G A A A A A A G G
13 chr13_41108192 0 41108192 G G G G G G G G A A A A G G G G G G A A
13 chr13_41109134 0 41109134 T T C C C T T T T T T T T T T T T T T T
13 chr13_41112090 0 41112090 C C C C C C G G C C C C C C C C C C C C
13 chr13_41112277 0 41112277 G G G G G G G G A G G G G G G G G G G G
13 chr13_41117831 0 41117831 C C C C C C C C C C C C T T C C C C C C
13 chr13_41118820 0 41118820 G G G G G G G G G G G G G G A A G G G G
13 chr13_41121128 0 41121128 T T T T T T T T C C C C T T T T T T C C
13 chr13_41122875 0 41122875 A A A A A A A A G G G G A A A A A A G G
13 chr13_41126672 0 41126672 G G G G A G G G G G G G G G G G G G G G
13 chr13_41129681 0 41129681 G G G G G G G G C C C C G G G G G G C C
13 chr13_41138914 0 41138914 C C A A A A A A A A A A A A A A A A A A
13 chr13_41140274 0 41140274 C C C C C C C C G G G G C C C C C C G G
13 chr13_41140294 0 41140294 A A G G G G A A G G G G G G G G G G G G
13 chr13_41142491 0 41142491 T T T T T T T T C C C C T T T T T T C C
13 chr13_41142510 0 41142510 T T T T T T T T C C C C T T T T T T C C
13 chr13_41147721 0 41147721 C C C C C C C C T T T T C C C C C C T T
13 chr13_41150354 0 41150354 C C C C C C C C C C C C C C C C C T C C
13 chr13_41150385 0 41150385 C C C C C C C C C C C C C C C C T T C C
13 chr13_41152599 0 41152599 T T C C C C T T C C C C C C C C C C T T
13 chr13_41154162 0 41154162 A A C C A C A A A A A A A A A A A A A A
13 chr13_41159469 0 41159469 T T C C C C T T C C C C C C C C C C C C
13 chr13_41162096 0 41162096 A A G G G G A A A A A A A A A A A A A A
13 chr13_41166875 0 41166875 C C G G C C C C C C C C C C C C C C C C
13 chr13_41167652 0 41167652 G G G G G G G G G G G G A G G G G G G G
13 chr13_41168394 0 41168394 G G G G G G G G G G G G G G C G G G G G
13 chr13_41175705 0 41175705 C C T T C C C C C C C C C C C C C C C C
13 chr13_41176411 0 41176411 G G A A G G G G G G G G G G G G G G G G
13 chr13_41177339 0 41177339 C C C C C C C C T T T T C C C C C C T T
13 chr13_41180503 0 41180503 G G G G G G G G G G A G G G G G G G G G
13 chr13_41180515 0 41180515 T T C C C C T T C C C C C C C C C C C C
13 chr13_41182470 0 41182470 G G G G G G G G G G G G G T G G G G G G
13 chr13_41184316 0 41184316 A A A A A A A A C C C C A A A A A A C C
13 chr13_41191110 0 41191110 G G G G G G G G G G G G G G G G A A G G
13 chr13_41191697 0 41191697 T T T T T T C C T T T T T T T T T T T T
13 chr13_41192201 0 41192201 G G G G G G G G C C C C G G G G G G C C
13 chr13_41194278 0 41194278 T T T T T T T T C C C C T T T T T T T T
13 chr13_41194976 0 41194976 A A A A A A A A G G G G A A A A A A G G
13 chr13_41201776 0 41201776 G G G G G G G G G G G G G G A G G G G G
13 chr13_41203809 0 41203809 T T T T T T T T T T T T C T T T T T T T
13 chr13_41214163 0 41214163 G G G G G G G G G G G G G G G G T T G G
13 chr13_41217286 0 41217286 T T T T T T T T T T T T C T T T T T T T
13 chr13_41225995 0 41225995 A G G G G G G G G G G G G G G G G G G G
13 chr13_41240664 0 41240664 G G G G A G G G G G G G G G G G G G G G
13 chr13_41240966 0 41240966 A A C C C C A A C C C C C C C C C C C C
13 chr13_41245467 0 41245467 C G C C C C C C C C C C C C C C C C C C
13 chr13_41259092 0 41259092 C C C C C C C C C C C C C C C G C C C C
13 chr13_41262930 0 41262930 C C C C C C C C T T T T C C C C C C T T
13 chr13_41263864 0 41263864 C C C C C C C C C C C C C C T T C C C C
13 chr13_41264493 0 41264493 T T T T T T T T T T T T C T T T T T T T
13 chr13_41267974 0 41267974 A A A A A A A A G G G G A A A A A A G G
13 chr13_41271419 0 41271419 C C C C C C C C C C C C C C A C C C C C
13 chr13_41273136 0 41273136 G G G G G G G G G G G G G G A A G G G G
13 chr13_41275037 0 41275037 C C C C C C C C C C C T C C C C C C C C
13 chr13_41275339 0 41275339 G G G G G G G G G G G G A G G G G G G G
13 chr13_41275402 0 41275402 G G G G G G G G G G G G A G G G G G G G
13 chr13_41276398 0 41276398 G G G G G G G G A A A A A G G G G G A A
13 chr13_41279358 0 41279358 C C C C C C C C G G G G C C C C C C G G
13 chr13_41279388 0 41279388 G G G G G G G G C C C C C C C C C C C C
13 chr13_41289763 0 41289763 A A A A A A A A G G G G A A A A A A G G
13 chr13_41293711 0 41293711 C C C C C C C C T T T T C C C C C C T T
13 chr13_41299309 0 41299309 A G G G G G A A G G G G G G G G G G G G
13 chr13_41303717 0 41303717 C C C C C C C C C C C C C C C T C C C C
13 chr13_41309245 0 41309245 G G G G G G G G G G A G G G G G G G G G
13 chr13_41322467 0 41322467 A A A A A A A A A A A A A A C C A A A A
13 chr13_41323077 0 41323077 T T T T T T T T C C C C T T T T T T C C
13 chr13_41324022 0 41324022 T T T T T T T T G G G G T T T T T T G G
13 chr13_41331437 0 41331437 C C C C C C C C T T T T C C C C C C T T
13 chr13_41345393 0 41345393 G G G G G G A A G G G G G G G G G G G G
13 chr13_41347382 0 41347382 G G G G G G G G G G G G G G A A G G G G
13 chr13_41352387 0 41352387 T T T T T T T T C C C C T T T T T T C C
13 chr13_41354803 0 41354803 C C T T T T C C C C C C C C C C C C C C
13 chr13_41357736 0 41357736 G G G G G G G G G G A G G G G G G G G G
13 chr13_41360276 0 41360276 T T T T T T T T C C C C T T T T T T C C
13 chr13_41361685 0 41361685 T T T T T T T T C C C C T T T T T T C C
13 chr13_41361790 0 41361790 C C C C C C C C T T T T C C C C C C T T
13 chr13_41365966 0 41365966 C C C C C C C C C T C T C C C C C C C C
13 chr13_41370317 0 41370317 A A A A A A A A A G A A A A A A A A A A
13 chr13_41370932 0 41370932 T T T T T T T T C C C C T T T T T T C C
13 chr13_41376852 0 41376852 C C C C C C C C C C C C C C G G C C C C
13 chr13_41379430 0 41379430 A A A A A A A A G G G G A A A A A A G G
13 chr13_41383879 0 41383879 G G G G G G G G A A A A G G G G G G A A
13 chr13_41393938 0 41393938 A A A A A A A A G G G G A A A A A A G G
13 chr13_41396937 0 41396937 T T T T T T T T C C C C T T T T T T C C
13 chr13_41410172 0 41410172 T T T T T T T T C C C C T T T T T T C C
13 chr13_41410698 0 41410698 G G G G T T G G G G G G G G G G G G G G
13 chr13_41411752 0 41411752 A A A G G G A A A A A A A A A A A A A A
13 chr13_41415625 0 41415625 C C C C C C C C C C C C T T T T T T C C
13 chr13_41422304 0 41422304 T T T T C C T T T T T T T T T T T T T T
13 chr13_41424058 0 41424058 G G G G G G G G A A A A G G G G G G A A
13 chr13_41425795 0 41425795 C C C C C C G G C C C C C C C C C C C C
13 chr13_41426297 0 41426297 C C C T C C C C C C C C C C C C C C C C
13 chr13_41427688 0 41427688 G G G G A G G G G G G G G G G G G G G G
13 chr13_41427778 0 41427778 G G G G G G G G G G G G C C C C C C G G
13 chr13_41440534 0 41440534 G G G G G G G G G G G G G G G G A A G G
13 chr13_41448498 0 41448498 C C C C C C C C C C C C C T C C C C C C
13 chr13_41455866 0 41455866 C C C C C C C C G G G G C C C C C C G G
13 chr13_41460700 0 41460700 A A A A A G A A A A A A A A A A A A A A
13 chr13_41460705 0 41460705 T T T T T T T T C C C C T T T T T T C C
13 chr13_41463955 0 41463955 G G G G G G G G G G G G G G G G T T G G
13 chr13_41467162 0 41467162 G G A A A A G G G G G G G G G G G G G G
13 chr13_41467253 0 41467253 C C C C C C T T C C C C C C C C C C C C
13 chr13_41483090 0 41483090 T T C C C C C C T T T T C C C C C C T T
13 chr13_41483695 0 41483695 C C C C C C C C C C C C T T T T T T C C
13 chr13_41493179 0 41493179 G G G G G G G G A A A A G G G G G G A A
13 chr13_41493896 0 41493896 G G G G G G G G A A A A G G G G G G A A
13 chr13_41501341 0 41501341 A A G G G G A A G G G G G G G G G G G G
13 chr13_41505794 0 41505794 C C C C C C C C C C C C C C A C C C C C
13 chr13_41514802 0 41514802 A A A A A A A A C C C C A A A A A A C C
13 chr13_41520525 0 41520525 G G G G G G G G C C C C G G G G G G C C
13 chr13_41521243 0 41521243 C C C C C C C C C C C C C C T T C C C C
13 chr13_41525143 0 41525143 G G A A A G G G G G G G G G G G G G G G
13 chr13_41528363 0 41528363 C C C C C C C C C C C C C C C T C C C C
13 chr13_41532203 0 41532203 A G A A A A A A A A A A A A A A A A A A
13 chr13_41536084 0 41536084 G G G G G G G G A A A A G G G G G G A A
13 chr13_41536611 0 41536611 T T T T T T T T C C C C T T T T T T C C
13 chr13_41541406 0 41541406 C C C C C C C C C C C C C C C C A A C C
13 chr13_41542752 0 41542752 C C T T C C C C C C C C C C C C C C C C
13 chr13_41543653 0 41543653 A A G G G G A A G G G G G G G G G G G G
13 chr13_41552473 0 41552473 C C C C C C C C C C C T C C C C C C T T
13 chr13_41554999 0 41554999 G G G G G G G G A A A G G G G G G G G G
13 chr13_41555219 0 41555219 A A A A A A A A C C C C A A A A A A C C
13 chr13_41561928 0 41561928 C C C C C C C C T T C C C C C C C C C C
13 chr13_41563971 0 41563971 C C C C C C C C C C C C C C C C T T C C
13 chr13_41570208 0 41570208 G G G G G G G G G G G G G G A A G G G G
13 chr13_41570617 0 41570617 A A A A A A A A G G G G A A A A A A G G
13 chr13_41570968 0 41570968 G G G G G G G G G G G T G G G G G G G G
13 chr13_41571237 0 41571237 G T G G G G T T G G G G G G G G G G G G
13 chr13_41575790 0 41575790 C C C C C C C C C C C T C C C C C C C C
13 chr13_41579006 0 41579006 A A A A A A A A G G G G A A A A A A G G
13 chr13_41580215 0 41580215 G G G G G G G G G G G G G G A A G G G G
13 chr13_41586026 0 41586026 C C C C C C C C C C C C C T C C C C C C
13 chr13_41586884 0 41586884 G G G G G G G G A G G G G G G G G G G G
13 chr13_41592566 0 41592566 G G G G G G G G G G G G A G A A A A G G
13 chr13_41597178 0 41597178 T T T T T T T T G G G G T T T T T T G G
13 chr13_41598298 0 41598298 A A A A A A A A G G G G A A A A A A G G
13 chr13_41604248 0 41604248 A A A A A A A A C C C C A A A A A A C C
13 chr13_41604277 0 41604277 T T T T T T T T A A A A T T T T T T A A
13 chr13_41606632 0 41606632 C C C C C C C C C C C C C C T T C C C C
13 chr13_41610728 0 41610728 C C C C C T C C C C C C C C C C C C C C
13 chr13_41611901 0 41611901 T T T T T T T T C C C C T T T T T T C C
13 chr13_41614436 0 41614436 A A A A A A A A A A A A A G A A A A A A
13 chr13_41621794 0 41621794 A A A A A A A A A A A A A C A A A A A A
13 chr13_41628383 0 41628383 C C C C C C C C C C C C C C G G C C C C
13 chr13_41629409 0 41629409 G G A A A A G G G G G G G G G G G G G G
13 chr13_41636811 0 41636811 T T T T T T T T C C C C T T T T T T C C
13 chr13_41642713 0 41642713 T T T T T T T T C C C C T T T T T T C C
13 chr13_41643138 0 41643138 G G G G G G G G G G G G C G G G G G G G
13 chr13_41653031 0 41653031 T T T T T T T T C C C C T T T T T T C C
13 chr13_41663027 0 41663027 C T C C C C C C C C C C C C C C C C C C
13 chr13_41663793 0 41663793 T T T T T T T T C C C C T T T T T T T T
13 chr13_41666008 0 41666008 A A A A A A A A G G G G A A A A A A G G
13 chr13_41670377 0 41670377 C C C C C C C C C C C T C C C C C C C C
13 chr13_41671469 0 41671469 C C C C C C C C T T T T C C C C C C T T
13 chr13_41673534 0 41673534 C C C C C T C C C C C C C C C C C C C C
13 chr13_41674007 0 41674007 T T T T T T T T T T T T T T A A T T T T
13 chr13_41674717 0 41674717 A A A A A A A A A G A A A A A A A A A A
13 chr13_41678401 0 41678401 G G G G G G G G C C C C G G G G G G C C
13 chr13_41678915 0 41678915 C C C C C C C C C C C C C T C C C C C C
13 chr13_41680968 0 41680968 A A A A A A A A C C C C A A A A A A C C
13 chr13_41692075 0 41692075 G G G G G G G G G G A G G G G G G G G G
13 chr13_41693881 0 41693881 C C C C C C C C T T T T C C C C C C T T
13 chr13_41702533 0 41702533 G G G G G G A A G G G G G G G G G G G G
13 chr13_41710951 0 41710951 T T C C C C T T C C C C C C C C C C C C
13 chr13_41712033 0 41712033 C C C C C C C C T T T T C C C C C C T T
13 chr13_41713575 0 41713575 C C C C T T C C C C C C C C C C C C C C
13 chr13_41721212 0 41721212 C C C C C C C C T T C T C C C C C C C C
13 chr13_41726908 0 41726908 G G A A A A G G A A A A A A A A A A A A
13 chr13_41728773 0 41728773 T T C C C C T T C C C C C C C C C C C C
13 chr13_41732606 0 41732606 A A A A A A A A G G G G A A A A A A G G
13 chr13_41742883 0 41742883 C C C C C C C C C C C T C C C C C C T T
13 chr13_41743099 0 41743099 C C C C C C C C C C C C A A C C C C C C
13 chr13_41743430 0 41743430 C C C C C C C C C C C C C C T T C C C C
13 chr13_41743588 0 41743588 T T T T T T T T T T T T C C T T T T T T
13 chr13_41754721 0 41754721 C C C C C C C C C T C C C C T T C C C C
13 chr13_41760711 0 41760711 A A G G G G A A G G G G G G G G G G G G
13 chr13_41763405 0 41763405 C C C C C C C C C C C C C C C C T T C C
13 chr13_41763677 0 41763677 T T T T T T T T T T T T T T T T C C T T
13 chr13_41766004 0 41766004 G G G G G G G G G G G G G G G G T T G G
13 chr13_41774376 0 41774376 A A A A A A A A C C C C A A A A A A C C
13 chr13_41786372 0 41786372 G G G G G G G G G G G G A A G G G G G G
13 chr13_41789323 0 41789323 A A A A A A A A G G G G A A A A A A G G
13 chr13_41792685 0 41792685 C C C C C C C C C C C T C C C C C C C C
13 chr13_41793893 0 41793893 T T C C C C T T C C C C C C C C C C C C
13 chr13_41801473 0 41801473 G G G G G G G G G G G G G G T T G G G G
13 chr13_41802856 0 41802856 C T C C C C C C C C C C C C C C C C C C
13 chr13_41803394 0 41803394 G G G G G G G G G G G G G G G G A A G G
13 chr13_41803636 0 41803636 G G G G G G G G A A A A G G G G G G A A
13 chr13_41804143 0 41804143 C C C C C C C C T T T T C C C C C C T T
13 chr13_41818243 0 41818243 G G G G G G G G A A A A G G G G G G A A
13 chr13_41819172 0 41819172 C C C C C C C C C C C C C C C C T T C C
13 chr13_41823171 0 41823171 T T T T T T T T T T T T G T T T T T T T
13 chr13_41833906 0 41833906 C C C C C C C C C C C C C T C C C C C C
13 chr13_41838851 0 41838851 C C C C C C T T C C C C C C C C C C C C
13 chr13_41844740 0 41844740 C C C C C C C C C C C C C C T T C C C C
13 chr13_41844800 0 41844800 G G G G G G G G G G G G G G A A G G G G
13 chr13_41847315 0 41847315 C T C C C C C T C C C C C C C C C C C C
13 chr13_41854197 0 41854197 G G G G G G G G A A A A G G G G G G A A
13 chr13_41854841 0 41854841 C C T T T T C C T T T T C C C C C C T T
13 chr13_41857432 0 41857432 G G G G G G G G A A A A G G G G G G A A
13 chr13_41858610 0 41858610 A A A A A A A A G G G G A A A A A A G G
13 chr13_41872311 0 41872311 G G G G G G G G A G G G G G G G G G G G
13 chr13_41876596 0 41876596 A A A A A A A A A A A A A G G G G G A A
13 chr13_41876774 0 41876774 G G G G G G G G G G G G A G G G G G G G
13 chr13_41878341 0 41878341 C C C C C C C C C C C C C T C C C C C C
13 chr13_41879506 0 41879506 C C G G C C C C C C C C C C C C C C C C
13 chr13_41880423 0 41880423 T T T T G T T T T T T T T T T T T T T T
13 chr13_41885445 0 41885445 G G A A A A G G A A A A A A A A A A A A
13 chr13_41893942 0 41893942 C C C C C T C C C C C C C C C C C C C C
13 chr13_41900268 0 41900268 T T G G G G T T G G G G G G G G G G G G
13 chr13_41910494 0 41910494 C C C C C C C C C C C C C T C C C C C C
13 chr13_41914151 0 41914151 T T T T T T T T C C C C T T T T T T C C
13 chr13_41917368 0 41917368 A A A A A A A A G G G G A A A A A A A A
13 chr13_41921336 0 41921336 G G G G G G G G A G G G G G G G G G A A
13 chr13_41923359 0 41923359 C C C C C C A A C C C C C C C C C C C C
13 chr13_41925613 0 41925613 T T T T T T T T C C C C T T T T T T C C
13 chr13_41930309 0 41930309 A A A A A A A A G G G G A A A A A A G G
13 chr13_41934593 0 41934593 G G G G G G G G G G G G A G G G G G G G
13 chr13_41937500 0 41937500 G G G G G G G G G G A G G G G G G G G G
13 chr13_41940790 0 41940790 T T T T T T T T C C C C T T T T T T C C
13 chr13_41944188 0 41944188 C C C C C C C C C C C C A A C C C C C C
13 chr13_41951863 0 41951863 T T T T T T T T T T T T C C T T T T T T
13 chr13_41954568 0 41954568 G G G G G G G G A A A A G G G G G G A A
13 chr13_41968371 0 41968371 A A A A A A A A A A A A A G A A A A A A
13 chr13_41968588 0 41968588 C C C C C T C C C C C C C C C C C C C C
13 chr13_41969401 0 41969401 G G G G G G G G A A A A G G G G G G A A
13 chr13_41978517 0 41978517 C C C C C C C C C C C C C C C C A A C C
13 chr13_41980014 0 41980014 T T T T T T T T A A A A T T T T T T A A
13 chr13_41980821 0 41980821 A A A A A A A A G G G G G G G G G G G G
13 chr13_41982844 0 41982844 C C C C C C C C C C C C T T C C T T C C
13 chr13_41996128 0 41996128 G G G G C G G G G G G G G G G G G G G G
13 chr13_42003813 0 42003813 A A G G G G G G G G G G G G G G G G G G
13 chr13_42018906 0 42018906 T T T T T T T T C C C C T T T T T T C C
13 chr13_42019052 0 42019052 A A G G G G A A A A A A A A A A A A A A
13 chr13_42027225 0 42027225 C C C C C C C C C C C C C C T T C C C C
13 chr13_42030156 0 42030156 G G G G G G G G G G G G C G G G G G G G
13 chr13_42030962 0 42030962 C C C C C T C C C C C C C C C C C C C C
13 chr13_42031360 0 42031360 G G G G G G G G G G G G A G G G G G G G
13 chr13_42032613 0 42032613 A A A A A A A A A A A A A A A A C C A A
13 chr13_42032639 0 42032639 C C A A C C C C C C C C C C C C C C C C
13 chr13_42033738 0 42033738 G G A A G G G G G G G G G G G G G G G G
13 chr13_42034133 0 42034133 A A A A A A A A A C A C A A A A A A A A
13 chr13_42038783 0 42038783 A A A A A A G G A A A A A A A A A A A A
13 chr13_42039982 0 42039982 C C C C C C T T C C C C C C C C C C C C
13 chr13_42045958 0 42045958 G G G G G G G G G G G G G G G G T T G G
13 chr13_42046434 0 42046434 A A A A A A A A G G G G A A A A A A G G
13 chr13_42048816 0 42048816 G G G G G G G G A A A A G G G G G G A A
13 chr13_42050597 0 42050597 C C C C C C C C C C C C C C C C A A C C
13 chr13_42056415 0 42056415 G G A A A A G G G G G G G G G G G G G G
13 chr13_42058415 0 42058415 G G G G G G G G G G G G G G G G A A G G
13 chr13_42058594 0 42058594 C C C C C C C C T T T T C C C C C C T T
13 chr13_42060778 0 42060778 G G G G G G G G C C C C G G G G G G C C
13 chr13_42074014 0 42074014 A A A A A A A A A A A A A A A A G G A A
13 chr13_42080511 0 42080511 C C C C C C C C C C C C C C T T C C C C
13 chr13_42085263 0 42085263 G G A A A A G G G G G G G G G G G G G G
13 chr13_42089531 0 42089531 G G G G G G G G C C C C G G G G G G C C
13 chr13_42091604 0 42091604 C C C C C C C C C C C C C C C C C T C C
13 chr13_42098172 0 42098172 G G G G G G G G G G G G A G G G A A G G
13 chr13_42108118 0 42108118 A A G G G G A A G G G G G G G G G G G G
13 chr13_42108847 0 42108847 G G G G G G G G C C C C G G G G G G C C
13 chr13_42109888 0 42109888 G G A A G G G G G G G G G G G G G G G G
13 chr13_42112423 0 42112423 T T T T T T T T C C C C T T T T T T C C
13 chr13_42112976 0 42112976 T T C C C C T T C C C C C C C C C C C C
13 chr13_42115600 0 42115600 A A A A A A A A G G G G A A A A A A G G
13 chr13_42118908 0 42118908 C T T T T T T T T T T T T T T T T T T T
13 chr13_42120567 0 42120567 G G G G G G G G G G G G A G G G G G G G
13 chr13_42126774 0 42126774 C C C C C C C C C C C C C C T T C C C C
13 chr13_42129149 0 42129149 G G G G G G G G G G G G G G A A G G G G
13 chr13_42130391 0 42130391 C C C C C C C C T T T T C C C C C C T T
13 chr13_42130916 0 42130916 T T G G G G T T G G G G G T T T G G G G
13 chr13_42133057 0 42133057 G G G G G G G G G G G G G G A A G G G G
13 chr13_42133276 0 42133276 G G G G G G G G A G A G G G G G G G G G
13 chr13_42139144 0 42139144 G G A A A A G G G G G G G G G G G G G G
13 chr13_42139175 0 42139175 G G A A A A G G A A A A A A A A A A A A
13 chr13_42140969 0 42140969 C C C C C C C C C G C C C C C C C C C C
13 chr13_42148797 0 42148797 A A A A A A A A C C C C A A A A A A C C
13 chr13_42160810 0 42160810 C C C C C C C C A C A C C C C C C C C C
13 chr13_42161416 0 42161416 C C C C C C C C G G G G C C C C C C G G
13 chr13_42176307 0 42176307 C C C C C C C C T T T T C C C C C C T T
13 chr13_42182594 0 42182594 G G A A A A G G G G G G G G G G G G G G
13 chr13_42183685 0 42183685 A A G G G G A A G G G G G G G G G G G G
13 chr13_42192733 0 42192733 C C C C C C C C C C C C C T C C C C C C
13 chr13_42198597 0 42198597 G G A A A A G G A A A A A A A A A A A A
13 chr13_42198939 0 42198939 C C G G G G C C G G G G G G G G G G G G
13 chr13_42199799 0 42199799 C C C C C C C C A A A A C C C C C C A A
13 chr13_42204230 0 42204230 C C C C C C C C T T T T C C C C C C T T
13 chr13_42204422 0 42204422 G G G G G G G G G G A G G G G G G G G G
13 chr13_42212642 0 42212642 G G G G G G G G G G G G G G A A G G G G
13 chr13_42213191 0 42213191 T T C C C C T T T T T T T T T T T T T T
13 chr13_42221263 0 42221263 T T C C C C T T T T T T T T T T T T T T
13 chr13_42226882 0 42226882 A A A A A A A A A G A G A A A A A A A A
13 chr13_42227901 0 42227901 A A A A A A A A A A A A A A A A T T A A
13 chr13_42246996 0 42246996 G G G G G G A A G G G G G G G G G G G G
13 chr13_42250130 0 42250130 T T T T T T T T C C C C T T T T T T C C
13 chr13_42256282 0 42256282 G G G G G G G G G G A G G G G G G G G G
13 chr13_42259936 0 42259936 G G G G G G G G G G G G C G G G G G G G
13 chr13_42260369 0 42260369 T T G G G G T T G G G G G G G G G G G G
13 chr13_42266529 0 42266529 A A A A A A A A G G G G A A A A A A G G
13 chr13_42269480 0 42269480 C C C C C C C C T T T T C C C C C C T T
13 chr13_42277886 0 42277886 T T T T T T T T C C C C T T T T T T C C
13 chr13_42283970 0 42283970 G G A A A G G G G G G G G G G G G G G G
13 chr13_42285888 0 42285888 C C T T T T C C T T T T T T T T T T T T
13 chr13_42287205 0 42287205 G G G G G G G G G G G G G G G G C G G G
13 chr13_42292386 0 42292386 G G G G G G G G A A A A G G G G G G A A
13 chr13_42295714 0 42295714 C C C C A C C C C C C C C C C C C C C C
13 chr13_42296681 0 42296681 C C G G C G C C C C C C C C C C C C C C
13 chr13_42297464 0 42297464 G G G G G G G G G G G G A A A A A A A A
13 chr13_42298214 0 42298214 C C C C C C C C C C C C T T C C C C C C
13 chr13_42303869 0 42303869 A A A A A A A A A A A A A T A A A A A A
13 chr13_42304272 0 42304272 G G A A A G G G G G G G G G G G G G G G
13 chr13_42312291 0 42312291 G G G G G G G G A A A A G G G G G G A A
13 chr13_42326241 0 42326241 C C C C C T C C C C C C C C C C C C C C
13 chr13_42331722 0 42331722 G G G G A G G G G G G G G G G G G G G G
13 chr13_42333981 0 42333981 C C C C C T C C C C C C C C C C C C C C
13 chr13_42338476 0 42338476 G G G G G G A A G G G G G G G G G G G G
13 chr13_42346111 0 42346111 T T G G T T T T T T T T T T T T G G T T
13 chr13_42346765 0 42346765 C C C C C C C C C C C C C C C C T T C C
13 chr13_42347921 0 42347921 C C C C C C C C C C C C C C C C G G C C
13 chr13_42350395 0 42350395 C C C C C C C C C C C C C T C C C C C C
13 chr13_42350778 0 42350778 G G A A G G G G G G G G G G G G G G G G
13 chr13_42362099 0 42362099 G G G G G G G G G G G G A G G G G G G G
13 chr13_42363043 0 42363043 T T T T G T T T T T T T T T T T T T T T
13 chr13_42382834 0 42382834 A A A A A A A A G G G G A A A A A A G G
13 chr13_42390979 0 42390979 T T T T T T T T A A A A T T T T T T A A
13 chr13_42395972 0 42395972 C C C C C C C C A A A A C C C C C C A A
13 chr13_42398427 0 42398427 C C C C C C C C C C C C C C C C T T C C
13 chr13_42411319 0 42411319 A A A A A A A A G G G G A A A A A A G G
13 chr13_42416788 0 42416788 A A G G G G A A A A A A A A A A A A A A
13 chr13_42418535 0 42418535 C C C C T T C C C C C C C C C C C C C C
13 chr13_42422446 0 42422446 C C G G C C C C C C C C C C C C C C C C
13 chr13_42428943 0 42428943 A A A A A A A A G G G G A A A A A A G G
13 chr13_42429012 0 42429012 G G G G G G G G C C C C G G G G G G C C
13 chr13_42429584 0 42429584 T T T T T T T T T T T T C T T T T T T T
13 chr13_42432081 0 42432081 G G G G G G G G G G G G G G G G A A G G
13 chr13_42437874 0 42437874 G G A A G G G G G G G G G G G G G G G G
13 chr13_42449387 0 42449387 T T T T T T T T C C C C T T T T T T C C
13 chr13_42462971 0 42462971 A A A A A A A A A A A A A A G G G G A A
13 chr13_42463328 0 42463328 A A A A C C A A A A A A A A A A A A A A
13 chr13_42468482 0 42468482 G G G G G G G G G G G G A G G G G G G G
13 chr13_42471276 0 42471276 G G G G G G G G G G G G G G A G G G G G
13 chr13_42474133 0 42474133 A A A A A A A A G G G G A A A A A A G G
13 chr13_42476117 0 42476117 C C A A A A C C C C C C C C C C C C C C
13 chr13_42477562 0 42477562 G G G G A A G G G G G G G G G G G G G G
13 chr13_42479020 0 42479020 G G G G G G A A G G A G G G G G G G A A
13 chr13_42485783 0 42485783 C C C C C G C C C C C C C C C C C C C C
13 chr13_42487990 0 42487990 G G G G G G G G G G G G C G G G G G G G
13 chr13_42488319 0 42488319 C C C C C C C C C C C C C T C C C C C C
13 chr13_42488634 0 42488634 T T T T T T T T T T T T T T C C T T T T
13 chr13_42490271 0 42490271 G G G G G G G G T T T T G G G G G G T T
13 chr13_42490308 0 42490308 C C C C C C C C C C C C C T C C T T C C
13 chr13_42490556 0 42490556 G G G G G G G G A A A A G G G G G G A A
13 chr13_42496647 0 42496647 C C G G G G C C G G G G G G G G G G G G
13 chr13_42502527 0 42502527 T T T T T T T T C C C C T T T T T T C C
13 chr13_42519962 0 42519962 G G G G G G G G A A A G G G G G G G A A
13 chr13_42520920 0 42520920 C C C C C C C C C C C C C C C C T T C C
13 chr13_42523117 0 42523117 G G G G G G G G G G G T G G G G G G G G
13 chr13_42525309 0 42525309 A A A A A A A A G G G G A A A A A A G G
13 chr13_42526691 0 42526691 C C C C C C C C C C C C C T C C C C C C
13 chr13_42530393 0 42530393 G G G G G G G G G G G G T T T T G G G G
13 chr13_42533474 0 42533474 G G G G G G G G G G G G G G G G A G G G
13 chr13_42538357 0 42538357 C C T T T T C C C C C C C C C C C C C C
13 chr13_42540990 0 42540990 C C C C C T C C C C C C C C C C C T C C
13 chr13_42542530 0 42542530 T T T T T T T T T T T T T T C C T T T T
13 chr13_42544709 0 42544709 T T G G G G G G G G G G G G G G G G G G
13 chr13_42545608 0 42545608 C C C C C C C C C C C C C C C C A A C C
13 chr13_42548010 0 42548010 G G G G G G G G A G A G G G G G G G G G
13 chr13_42558563 0 42558563 G G A A A A G G G G G G G G G G G G G G
13 chr13_42562812 0 42562812 A A G G G G A A A A A A A A A A A A A A
13 chr13_42571208 0 42571208 A A A A A A A A G G G G A A A A A A G G
13 chr13_42571880 0 42571880 A A A A A A A A A G A A A A A A A A A A
13 chr13_42574463 0 42574463 A A A A A A A A A G A G A A A A A A A A
14 chr14_872014 0 872014 T T G G G G G G G G G G G G G G G G G G
14 chr14_872978 0 872978 G G G G G G G G G G G G G G A G G G G G
14 chr14_896592 0 896592 C C C C C C C C T T T T C C C C C C T T
14 chr14_908287 0 908287 T T C C C C C T C C C C C C C C C C C C
14 chr14_910945 0 910945 G G G G G G G G G G G G G G G G G T G G
14 chr14_916142 0 916142 T T T T T T T T T T T T T T T T C T T T
14 chr14_920047 0 920047 C C C C C C C C A A A A C C C C C C A A
14 chr14_932517 0 932517 C C T T T T C C C C C C C C C C C C C C
14 chr14_958822 0 958822 G G G G G G A G G G G G G G G G G G G G
14 chr14_979078 0 979078 C T C C C C C T T T T T C C C C C C T T
14 chr14_997166 0 997166 G G G G G G G G G G G G A G G G G G G G
14 chr14_1006484 0 1006484 C C C C C C C C T T T T C C C C C C T T
14 chr14_1040177 0 1040177 C C C C C C C C G G G G C C C C C C G G
14 chr14_1042982 0 1042982 A A A A A A A A A A A A A G A A A A A A
14 chr14_1043715 0 1043715 G G G G G G G G A A A A G G G G G G A A
14 chr14_1047081 0 1047081 C C C C C C C C A A A A C C C C C C A A
14 chr14_1055993 0 1055993 T T T T T T T T A A A A T T T T T T A A
14 chr14_1056124 0 1056124 A G G G G G G G G G G G G G G G G G G G
14 chr14_1058126 0 1058126 G G G G G G G G G G G G G G A A G G G G
14 chr14_1060634 0 1060634 A A A A A A A A C C C C C C C C C C C C
14 chr14_1076673 0 1076673 T T T T T T T T C C C C T T T T T T C C
14 chr14_1080271 0 1080271 T T T T T T T T T T T T G G T T T T T T
14 chr14_1080392 0 1080392 G G G G G G A A A A A A G G G G G G A A
14 chr14_1080453 0 1080453 G G G G G G G G T T T T G G G G G G T T
14 chr14_1083429 0 1083429 G G G G G G G G T T T T G G G G G G T T
14 chr14_1083516 0 1083516 G G G G G G G G G G G G G G A A G G G G
14 chr14_1132246 0 1132246 C C C C C C C C A C C C C C C C C C C C
14 chr14_1135049 0 1135049 G G G G G G G G G G G G G G G G T T G G
14 chr14_1141424 0 1141424 G G G G G G G G A A A A G G G G G G A A
14 chr14_1145198 0 1145198 A A A A A A A A A A A A A A A A A C A A
14 chr14_1154860 0 1154860 C C C C C C C C T T T T C C C C C C T T
14 chr14_1163312 0 1163312 A A A A A A A A G G G G A A A A A A G G
14 chr14_1164239 0 1164239 C C C C C C C C T T T T C C C C C C T T
14 chr14_1165283 0 1165283 G G T T T T G G G G G G G G G G G G G G
14 chr14_1165692 0 1165692 G G G G G G G G G G G G G G G G A G G G
14 chr14_1184747 0 1184747 A A A A A A A A A A A A A A A A G G A A
14 chr14_1194627 0 1194627 C T C C C C C C C C C C C C C C C C C C
14 chr14_1210643 0 1210643 C C C C C C C C T T T T C C C C C C T T
14 chr14_1214008 0 1214008 G G G G G G G G G G A G G G G G G G G G
14 chr14_1216051 0 1216051 T T T T T T T T T T T T C T T T T T T T
14 chr14_1227369 0 1227369 C C C C C C C C T T T T C C C C C C T T
14 chr14_1241235 0 1241235 G G G G G G G G G G G G A A A A G G G G
14 chr14_1246419 0 1246419 A A A A A A A A G G G G A A A A A A G G
14 chr14_1246980 0 1246980 C C C C C C C C C C C C T T T T T T C C
14 chr14_1251457 0 1251457 A A A A A A A A A A A A C C C C C C A A
14 chr14_1254408 0 1254408 G G C C G G G G G G G G G G G G G G G G
14 chr14_1261421 0 1261421 C C C C C C C C C C C G C C C C C C C C
14 chr14_1261872 0 1261872 G G G G A A G G G G G G G G G G G G G G
14 chr14_1261964 0 1261964 G G G G G G G G G G G G G G G G A G G G
14 chr14_1262807 0 1262807 G G G G G G G G G G A G G G G G G G G G
14 chr14_1267326 0 1267326 T T T T T T T T G G G G T T T T T T G G
14 chr14_1271934 0 1271934 A A A A A A A A G G G G A A A A A A G G
14 chr14_1272395 0 1272395 G G G G G G G G T T T T G G G G G G T T
14 chr14_1281220 0 1281220 C C C C C C C C G G G G C C C C C C G G
14 chr14_1282471 0 1282471 C C G G G G C C C C C C C C C C C C C C
14 chr14_1286857 0 1286857 C C C C C C C C C C C C C C C C C T C C
14 chr14_1293228 0 1293228 C C T T T T C C C C C C C C C C C C C C
14 chr14_1295082 0 1295082 G G A A A A A A A A A A A A A A A A A A
14 chr14_1296166 0 1296166 A A G G G G A A G G G G A A A A A A G G
14 chr14_1310282 0 1310282 T T T T T T T T T T G T T T T T T T G G
14 chr14_1313252 0 1313252 T T C C C C T T C C C C C C C C C C C C
14 chr14_1317487 0 1317487 G G G G G G G G G G G G A G G G G G G G
14 chr14_1318085 0 1318085 G G G G G G G G A A A A G G G G G G G G
14 chr14_1322517 0 1322517 A A G G G G A A G G G G G G G G G G G G
14 chr14_1331682 0 1331682 A A A A A A A A G G A G A A A A A A G G
14 chr14_1345936 0 1345936 T T T T T T T T C C C C T T T T T T C C
14 chr14_1351036 0 1351036 C C T T T T C C C C C C C C C C C C C C
14 chr14_1352736 0 1352736 A A A A A A A A G G G G A A A A A A G G
14 chr14_1355271 0 1355271 T T T T T T T T T T T T A A T T T T T T
14 chr14_1361670 0 1361670 G G G G G G G G G G G G A A G G G G G G
14 chr14_1361849 0 1361849 T T T T T T T T T T T T G T T T T T T T
14 chr14_1386218 0 1386218 C C T T T T T T T T T T T T T T T T T T
14 chr14_1386964 0 1386964 C C C C C C C C C C C C C C C C A C C C
14 chr14_1388035 0 1388035 T T C C C C C C C C C C C C C C C C C C
14 chr14_1391215 0 1391215 G G G G G G G G G G G G A G G G G G G G
14 chr14_1391396 0 1391396 G G G G G G G G C C C C G G G G G G C C
14 chr14_1409916 0 1409916 G G G G G G G G G G A G G G G G G G A A
14 chr14_1418667 0 1418667 C C C C C C A C C C C C C C C C C C C C
14 chr14_1426873 0 1426873 G G G G G G G G A A G G G G G G G G G G
14 chr14_1427453 0 1427453 C C C C C C C C C C C C C G G G G G C C
14 chr14_1451207 0 1451207 G G G G A A G G G G G G G G G G G G G G
14 chr14_1451502 0 1451502 G G G G G G G G G G G G G G G G A G G G
14 chr14_1455367 0 1455367 C C C C C C C C G G G G C C C C C C C C
14 chr14_1455886 0 1455886 C C T T T T C C C C C C C C C C C C C C
14 chr14_1457385 0 1457385 C C C C C C C C T T T T C C C C C C T T
14 chr14_1458320 0 1458320 G G C C C C G G C C C C C C C C C C C C
14 chr14_1463247 0 1463247 G G G G G G G G T T T T G G G G G G T T
14 chr14_1470503 0 1470503 C C C C C C C C G G G G C C C C C C G G
14 chr14_1472143 0 1472143 C C C C C C C G C C C C C C C C C C C C
14 chr14_1473802 0 1473802 G G G G G G G G A A A A G G G G G G A A
14 chr14_1483383 0 1483383 A A A A A A A A A G A A A A A A A A A A
14 chr14_1485681 0 1485681 C C C C C C C C C C C C A C C C C C C C
14 chr14_1492877 0 1492877 T T T T T T T T G G G G T T T T T T G G
14 chr14_1493703 0 1493703 T T T T T T T T G G G G T T T T T T G G
14 chr14_1499876 0 1499876 G G G G G G G G C C C G G G G G G G C C
14 chr14_1501600 0 1501600 A A A A A A A A C C C C C C C C C C C C
14 chr14_1503659 0 1503659 A A A A A A A A G G G G A A A A A A G G
14 chr14_1505095 0 1505095 A A A A A A A A A A A G A A A A A A A A
14 chr14_1506034 0 1506034 C C C C C C C C C T C C C C C C C C C C
14 chr14_1553610 0 1553610 T T C C C C T T C C C C T T T T T T C C
14 chr14_1559621 0 1559621 G G A A A A G G G G G G G G G G G G G G
14 chr14_1560350 0 1560350 G G G G G G G G A A A A G G G G G G A A
14 chr14_1560614 0 1560614 C C C C C C C C C C C C C G C C C C C C
14 chr14_1565659 0 1565659 A A G G G G A A G G G G G G G G G G G G
14 chr14_1567473 0 1567473 G G G G G G A A A A A A G G G G G G A A
14 chr14_1567628 0 1567628 A A G G G G G G A A A A G G G G G G A A
14 chr14_1570860 0 1570860 C C C C C C C C C C C C C C T T C C C C
14 chr14_1570909 0 1570909 G G C C G G G G G G G G G G G G G G G G
14 chr14_1572184 0 1572184 C C C C C C C C T T T T C C C C C C T T
14 chr14_1574010 0 1574010 A A A A A A G G A A A A A A A A A A A A
14 chr14_1585616 0 1585616 A A A A A A A A A G A A A A A A A A A A
14 chr14_1587755 0 1587755 A A A A A A A A A A A A A A A A G G A A
14 chr14_1595761 0 1595761 G G A A A A A A A A A A A A A A A A A A
14 chr14_1597442 0 1597442 T T T T T T T T T T T T T T T T A T T T
14 chr14_1604057 0 1604057 A A G G A A A A A A A A A A A A A A A A
14 chr14_1604270 0 1604270 G G G G G G G G G G G G A A G G G G G G
14 chr14_1620579 0 1620579 C C C C C C C C C C C C C C G G C C C C
14 chr14_1626931 0 1626931 G G G G G G G G G G G G G G G G A G G G
14 chr14_1637791 0 1637791 T T C C C C C C C C C C C C C C C C T T
14 chr14_1639906 0 1639906 A A A A A A A A C C C C A A A A A A C C
14 chr14_1639958 0 1639958 T T T T T T T T C C C C T T T T T T T T
14 chr14_1640050 0 1640050 G G G G A A G G G G G G G G G G G G G G
14 chr14_1641014 0 1641014 C C C C C C C C C C A C C C C C C C C C
14 chr14_1646470 0 1646470 C C C C C C C C C C C C T T T T C C C C
14 chr14_1646529 0 1646529 C C C C C C C C C C C C A C C C C C C C
14 chr14_1666443 0 1666443 G G G G G G G G G G G G G G G G A G G G
14 chr14_1668942 0 1668942 G G G G G G G G G G G G T T T T T T G G
14 chr14_1677197 0 1677197 T T T T T T T T G G G G T T T T T T G G
14 chr14_1677723 0 1677723 C C T T T T C C T T T T T T T T T T T T
14 chr14_1688851 0 1688851 A A A A A A A A A A A A A A C C A A A A
14 chr14_1697186 0 1697186 G G G G G G G G G G G G C C G G G G G G
14 chr14_1706428 0 1706428 T T C C C C C C C C C C C C C C C C C C
14 chr14_1708950 0 1708950 G G G G G G G G G G G G A A A A G G G G
14 chr14_1712038 0 1712038 G G T T G G G G G G G G G G G G G G G G
14 chr14_1721161 0 1721161 G G G G G G G G A G A G G G G G G G G G
14 chr14_1730066 0 1730066 T T T T T T T T C C C C T T T T T T C C
14 chr14_1731283 0 1731283 T T T T T T T T G G G G T T T T T T G G
14 chr14_1739320 0 1739320 A A A A A A A G A A A A A A A A A A A A
14 chr14_1744610 0 1744610 G G T T T T G G G G G G G G G G G G G G
14 chr14_1744618 0 1744618 T T C C C C T T C C C C T T T T C C C C
14 chr14_1750259 0 1750259 T T T T T T T T T T T T T T T T C T T T
14 chr14_1768899 0 1768899 C C T T T T C C C C C C C C C C C C C C
14 chr14_1777152 0 1777152 T T A A T T T T T T T T T T T T T T T T
14 chr14_1793934 0 1793934 A A A A A A A A G G G G A A A A A A G G
14 chr14_1819652 0 1819652 C C T T C C C C C C C C C C C C C C C C
14 chr14_1826635 0 1826635 C C C C C C C C A A A A C C C C C C A A
14 chr14_1830081 0 1830081 G G G G G G G G C C C C G G G G G G C C
14 chr14_1832029 0 1832029 G G T T G G G G G G G G G G G G G G G G
14 chr14_1844386 0 1844386 C C C C C C C C C C C C A A A A C C C C
14 chr14_1847803 0 1847803 G G G G G G G G T T T T G G G G G G T T
14 chr14_1858877 0 1858877 G G G G G G A A G G G G G G G G G G G G
14 chr14_1858901 0 1858901 A A A A A A T T A A A A A A A A A A A A
14 chr14_1859081 0 1859081 C C C C C C C C C C C C C C T T C C C C
14 chr14_1864988 0 1864988 C C C C C C C C C C C C A C C C C C C C
14 chr14_1865608 0 1865608 G G G G G G G G G G G G G G G G G T G G
14 chr14_1871602 0 1871602 T T T T T T T T G T G T T T T T T T T T
14 chr14_1874309 0 1874309 C C C C C C C C C C C C C C T T C C C C
14 chr14_1875016 0 1875016 C C C C C C C C C C C C C T C C C C C C
14 chr14_1876925 0 1876925 C C C C C C C C C C C C C T C C C C C C
14 chr14_1877931 0 1877931 G G G G G G G G A A A G G G G G G G G G
14 chr14_1879368 0 1879368 C C C C C C C C C C C C C C G G C C C C
14 chr14_1884396 0 1884396 C C C C C C C C T T T T C C C C C C T T
14 chr14_1888729 0 1888729 C C T T T T C C C C C C C C C C C C T T
14 chr14_1891372 0 1891372 G G A A G G G G G G G G G G G G G G G G
14 chr14_1893093 0 1893093 T T T T T T T T T T T T C T T T T T T T
14 chr14_1895312 0 1895312 A A A A G G A A A A A A A A A A A A A A
14 chr14_1899679 0 1899679 C C C C C C C C T T T T C C C C C C T T
14 chr14_1904990 0 1904990 A A G G G G A A G G G G G G G G G G G G
14 chr14_1916071 0 1916071 G G A A A A A A A A A A A A A A A A A A
14 chr14_1916089 0 1916089 T T T T T T T T T T T T T T A A A A T T
14 chr14_1923826 0 1923826 A A A A A A A A G G G G A A A A A A G G
14 chr14_1937024 0 1937024 G G G G G G G G T T T T G G G G G G T T
14 chr14_1953893 0 1953893 T T T T T T T T T T T T T T T T A T T T
14 chr14_1956269 0 1956269 A A G G A A G G G G G G G G G G G G G G
14 chr14_1956828 0 1956828 A A A A A A A A A A A A A A A A A T A A
14 chr14_1956962 0 1956962 C C C C G G C C C C C C C C C C C C C C
14 chr14_1958318 0 1958318 G G G G G G G G A A A A G G G G G G A A
14 chr14_1961955 0 1961955 A A A A A A A A T T T T A A A A A A T T
14 chr14_1975144 0 1975144 C C C C C C C C T T T T C C C C C C T T
14 chr14_1978358 0 1978358 G G A A A A G G A A A A A A A A A A A A
14 chr14_1984316 0 1984316 C C C C C C C C T T T T C C C C C C T T
14 chr14_1988826 0 1988826 A A A A A A A A G G G G A A A A A A G G
14 chr14_1994432 0 1994432 G G G G G G A A G G G G G G G G G G G G
14 chr14_1997553 0 1997553 C C C C T T C C C C C C C C C C C C C C
14 chr14_2002958 0 2002958 C T C C C C C C C C C C C C C C C C C C
14 chr14_2004893 0 2004893 C C T T C C C C C C C C C C C C C C C C
14 chr14_2013194 0 2013194 A A A A A A A A G G G G A A A A A A G G
14 chr14_2017642 0 2017642 C C C C C C C C T T T T C C C C C C T T
14 chr14_2020218 0 2020218 A A G G G G G G G G G G G G G G G G G G
14 chr14_2021256 0 2021256 T T T T T T T T A A A A T T T T T T A A
14 chr14_2024160 0 2024160 C C C C C C C C T T T T C C C C C C T T
14 chr14_2024281 0 2024281 C C C C T T C C C C C C C C C C C C C C
14 chr14_2024301 0 2024301 T T T T T T T T T T T T C T T T T T T T
14 chr14_2027133 0 2027133 A A G G G G A A A A A A A A A A A A A A
14 chr14_2029020 0 2029020 G G G G G G G G G G G G G G G G A G G G
14 chr14_2029864 0 2029864 C C T T C C C C C C C C C C C C C C C C
14 chr14_2030312 0 2030312 A A G G A A A A A A A A A A A A A A A A
14 chr14_2033096 0 2033096 T T T T T T T T C C C C T T T T T T C C
14 chr14_2036168 0 2036168 A A A A A A A A G G G G A A A A A A G G
14 chr14_2043326 0 2043326 C C C C C C C C C C C C T T T T T T T T
14 chr14_2043643 0 2043643 T T T T T T T T T T C T T T T T T T C C
14 chr14_2061063 0 2061063 G G G G G G G G G G A G G G G G G G G G
14 chr14_2076726 0 2076726 G G G G G G G G G G G G G G A A G G G G
14 chr14_2078560 0 2078560 T T C C T T T T T T T T T T T T T T T T
14 chr14_2082735 0 2082735 G G G G G G G G C G G G G G G G G G G G
14 chr14_2085111 0 2085111 T T T T T T T T G G T T T T T T T T T T
14 chr14_2086490 0 2086490 T T T T T T T T T T T T C C T T T T T T
14 chr14_2093465 0 2093465 C C C C C C C C C C C C C C G G C C C C
14 chr14_2104872 0 2104872 T T C C T T T T T T T T T T T T T T T T
14 chr14_2107743 0 2107743 T T C C C C T T C C C C C C C C C C C C
14 chr14_2112138 0 2112138 A A A A A A A A G G G G A A A A A A G G
14 chr14_2114755 0 2114755 T T T T C C T T T T T T T T T T T T T T
14 chr14_2120843 0 2120843 T T T T T T T T G G G G T T T T T T G G
14 chr14_2130391 0 2130391 G G G G G G G G G G G G A G G G G G G G
14 chr14_2139562 0 2139562 C G G G G G G G G G G G G G G G G G G G
14 chr14_2142577 0 2142577 G G G G G G G G A A A A G G G G G G A A
14 chr14_2150569 0 2150569 G G G G G G G G A G G G G G G G G G G G
14 chr14_2156863 0 2156863 C C C C C C C C C C C C C C C C C G C C
14 chr14_2167807 0 2167807 G G G G G G G G G G G G G G G G T T G G
14 chr14_2171361 0 2171361 G G G G G G A G G G G G G G G G G G G G
14 chr14_2171474 0 2171474 T T T T T T T T C C C C T T T T T T C C
14 chr14_2172173 0 2172173 T T T T T T C T T T T T T T T T T T T T
14 chr14_2173191 0 2173191 A A A A G G A A A A A A A A A A A A A A
14 chr14_2173348 0 2173348 T T T T T T T T A A A A T T T T T T A A
14 chr14_2179384 0 2179384 C C C C C C C C C C C C T T T T C C C C
14 chr14_2183882 0 2183882 C C C C C C C C G G G G C C C C C C G G
14 chr14_2199029 0 2199029 G G G G G G G G G G G G T T T T G G G G
14 chr14_2201876 0 2201876 C C C C C C C C T T T T C C C C C C T T
14 chr14_2202615 0 2202615 T T T T T T T T C C C C T T T T T T C C
14 chr14_2202810 0 2202810 C T C C C C C C C C C C C C C C C C C C
14 chr14_2208459 0 2208459 G G G G G G G G A A A A G G G G G G A A
14 chr14_2210773 0 2210773 G G G G G G G G G G C G G G G G G G G G
14 chr14_2210889 0 2210889 C C C C C C C C T T T T C C C C C C T T
14 chr14_2221451 0 2221451 A A A A A A A A G G G G A A A A A A G G
14 chr14_2222313 0 2222313 G G G G G G G G C C C C G G G G G G C C
14 chr14_2224863 0 2224863 A A A A A A A A G G G G A A A A A A G G
14 chr14_2225835 0 2225835 C C C C A A C C C C C C C C C C C C C C
14 chr14_2228692 0 2228692 C C C C C C C C T T T T C C C C C C T T
14 chr14_2229072 0 2229072 A A G G G G G G G G G G G G G G G G G G
14 chr14_2229859 0 2229859 C C T T T T C T C C C C C C C C C C T T
14 chr14_2231179 0 2231179 T T C C C C T T T T T T T T T T T T T T
14 chr14_2235066 0 2235066 C C C C C C C C C C C C T T T T T T C C
14 chr14_2240776 0 2240776 T T T T G G T T T T T T T T T T T T T T
14 chr14_2244615 0 2244615 C C C C C C C C C C C C C C C C A C C C
14 chr14_2249185 0 2249185 C C C C C C C C C C C C T T C C T T C C
14 chr14_2254228 0 2254228 G G G G G G G G G G G G G G C C G G G G
14 chr14_2262983 0 2262983 C C C C C C C C T T T T C C C C C C T T
14 chr14_2263056 0 2263056 C C C C C C C C G G G G C C C C C C G G
14 chr14_2264924 0 2264924 G G G G G G G G T T T T G G G G G G T T
14 chr14_2269491 0 2269491 T T T T T T T T G G G G T T T T T T G G
14 chr14_2272047 0 2272047 C C T T C C C C C C C C C C C C C C C C
14 chr14_2273145 0 2273145 T T T T T T T T C C C C T T T T T T C C
14 chr14_2273595 0 2273595 C C T T T T C C C C C C C C C C C C T T
14 chr14_2286751 0 2286751 C C C C C C C C C C C C C C C C T T C C
14 chr14_2296194 0 2296194 C C T T C C C C C C C C C C C C C C C C
14 chr14_2298897 0 2298897 G G G G G G G G A A A A G G G G G G A A
14 chr14_2301746 0 2301746 T T T T T T T T C C C C T T T T T T C C
14 chr14_2309419 0 2309419 A A A A A A A A G G G G A A A A A A G G
14 chr14_2312409 0 2312409 A A A A A A A A A A A G A A A A A A A A
14 chr14_2324186 0 2324186 C C C C C C C C C C C C C C A A C C C C
14 chr14_2334741 0 2334741 C C C C C C C C C C C C C C A A C C C C
14 chr14_2342222 0 2342222 A A C C A A A A A A A A A A A A A A A A
14 chr14_2351262 0 2351262 C G C C C C C C C C C C C C C C C C C C
14 chr14_2352112 0 2352112 G G G G G G G G A A A A G G G G G G A A
14 chr14_2352578 0 2352578 G G G G T T G G G G G G G G G G G G G G
14 chr14_2355997 0 2355997 T T T T T T A A T T T T T T T T T T T T
14 chr14_2368155 0 2368155 A A G G G G A A G G G G G G G G G G G G
14 chr14_2368443 0 2368443 G G G G G G G G G G G G G G G G A A G G
14 chr14_2378865 0 2378865 C C T T C C C C C C C C C C C C C C C C
14 chr14_2382566 0 2382566 C C C C C C C C T T T T C C C C C C T T
14 chr14_2383754 0 2383754 G G G G G G G G G G G G G G G G T T G G
14 chr14_2392654 0 2392654 A A A A A A A A G G G G A A A A A A G G
14 chr14_2392890 0 2392890 C C C C T T C C C C C C C C C C C C C C
14 chr14_2393626 0 2393626 G G G G T T G G G G G G G G G G G G G G
14 chr14_2397503 0 2397503 G G G G G G G G A A A A G G G G G G A A
14 chr14_2397895 0 2397895 A A A A A A A A G G G G A A A A A A G G
14 chr14_2398206 0 2398206 T T T T T T T T A A A A T T T T T T A A
14 chr14_2402551 0 2402551 G G T T T T G G T T T T T T T T T T T T
14 chr14_2402636 0 2402636 C C C C C C C T C C C C C C C C C C C C
14 chr14_2403887 0 2403887 G G G G G G G G A A A A G G G G G G A A
14 chr14_2406814 0 2406814 C C C C C C C C T T T T C C C C C C T T
14 chr14_2409227 0 2409227 G G G G G G G G A A A A G G G G G G A A
14 chr14_2412229 0 2412229 G G G G G G G G A A A A G G G G G G A A
14 chr14_2416273 0 2416273 C C C C T T C C C C C C C C C C C C C C
14 chr14_2419725 0 2419725 A A A A A A A A A A A A G G A A A A A A
14 chr14_2431558 0 2431558 A A A A A A A A A A A G A A A A A A A A
14 chr14_2432479 0 2432479 G G G G G G G G T T G T G G G G G G T T
14 chr14_2432710 0 2432710 A A A A A A A A A G A A A A A A A A A A
14 chr14_2436200 0 2436200 A A A A T T A A A A A A A A A A A A A A
14 chr14_2445763 0 2445763 T T T T T T T T C T T T T T T T T T T T
14 chr14_2445900 0 2445900 G G G G G G G G G G G G G G G G A A G G
14 chr14_2446813 0 2446813 G G G G G G G G A A A G G G G G A A A A
14 chr14_2447064 0 2447064 G G G G G G G G G G G G G G A A G G G G
14 chr14_2449015 0 2449015 T T T T T T T T T T G T T T T T T T T T
14 chr14_2449106 0 2449106 A A A A A A A A C C C C A A A A A A C C
14 chr14_2458620 0 2458620 G G G G G G A A G G G G G G G G G G G G
14 chr14_2463711 0 2463711 A A A A A A A A G G G G A A A A A A G G
14 chr14_2468727 0 2468727 T T T T T T T T T T C T T T T T T T T T
14 chr14_2469257 0 2469257 T T T T T T T T C T C C T T T T T T C C
14 chr14_2480883 0 2480883 C C C C C C C C T T T T C C C C C C T T
14 chr14_2487872 0 2487872 C C C C C C C C C C C C T T C C C C C C
14 chr14_2489650 0 2489650 C C C C C C C C T T T T C C C C C C T T
14 chr14_2492811 0 2492811 G G G G G G G G G G G G G G G G A A G G
14 chr14_2494587 0 2494587 C C G G G G C C G G G G C C C C C C G G
14 chr14_2494704 0 2494704 C C C C C C C C T T T T C C C C C C T T
14 chr14_2505673 0 2505673 A A A A A A A A G G G G A A A A A A G G
14 chr14_2519822 0 2519822 G G G G G G G G G G G G A A G G G G G G
14 chr14_2522068 0 2522068 T T C C C C T T C C C C C C C C C C C C
14 chr14_2527401 0 2527401 T T C C C C T T C C C C C C C C C C C C
14 chr14_2541271 0 2541271 G G G G G G G G G G G G A A G G G G G G
14 chr14_2542917 0 2542917 C C C C C C C C T T T T T T C C C C T T
14 chr14_2543950 0 2543950 G G G G G G G G T T T T G G G G G G T T
14 chr14_2545395 0 2545395 G G G G G G G G G G G G C C G G G G G G
14 chr14_2547822 0 2547822 C C C C T T C C C C C C C C C C C C C C
14 chr14_2551226 0 2551226 G G A A A A A A A A A A A A A A A A A A
14 chr14_2551902 0 2551902 T T C C T T T T T T T T T T T T T T T T
14 chr14_2555246 0 2555246 G G G G G G G G G G A G G G G G G G G G
14 chr14_2555764 0 2555764 A A G G G G G G A A A A G G G G G G A A
14 chr14_2564201 0 2564201 T T C C C C C C C C C C C C C C C C C C
14 chr14_2566672 0 2566672 G G G G G G G G G G A G G G G G G G G G
14 chr14_2571333 0 2571333 G G G G G G G G G G G G G G G G A A G G
14 chr14_2571687 0 2571687 T T T T T T T T T T T T T T T T A A T T
14 chr14_2571868 0 2571868 A A A A A A A A C C C C A A A A A A C C
14 chr14_2587623 0 2587623 G G G G T T G G G G G G G G G G G G G G
14 chr14_2588300 0 2588300 G G G G G G G G G G G G G G G G A A G G
14 chr14_2591421 0 2591421 G G G G G G G G T T T T G G G G G G T T
14 chr14_2592067 0 2592067 G G G G G G G G G G G G G G G G A A G G
14 chr14_2601179 0 2601179 G G A A A A G G G G G G G G G G G G G G
14 chr14_2609620 0 2609620 C C T T T T C C T T T T T T T T T T T T
14 chr14_2613844 0 2613844 G G A A A A G G G G G G G G G G G G G G
14 chr14_2614935 0 2614935 T T T T T T T T T T T T T T T T G G T T
14 chr14_2615913 0 2615913 A G A A A A A A A A A A A A A A A A A A
14 chr14_2622267 0 2622267 G G G G G G G G G G G G A A G G G G G G
14 chr14_2623160 0 2623160 T T C C C C T T C C C C C C C C C C C C
14 chr14_2627865 0 2627865 G G G G G G G G A A A A G G G G G G A A
14 chr14_2630127 0 2630127 G G G G G G G G A G G G G G G G G G G G
14 chr14_2630818 0 2630818 A G G G G G A A A A A A G G G G G G A A
14 chr14_2635329 0 2635329 G G G G G G G G G G G G G G G G A A G G
14 chr14_2652682 0 2652682 G G G G G G G G A A A A G G G G A A A A
14 chr14_2653745 0 2653745 G G A A G G G G G G G G G G G G G G G G
14 chr14_2658322 0 2658322 G G G G A A G G G G G G G G G G G G G G
14 chr14_2663477 0 2663477 C C C C C C C C C T C C C C C C C C C C
14 chr14_2664196 0 2664196 C C T T T T C C T T T T T T T T T T T T
14 chr14_2677313 0 2677313 A A G G A A A A A A A A A A A A A A A A
14 chr14_2677586 0 2677586 C C C C C C C C A A A A C C C C C C A A
14 chr14_2677821 0 2677821 A A A A A A A A C C C C A A A A A A C C
14 chr14_2687906 0 2687906 C C C C C C C C T T T T C C C C C C T T
14 chr14_2689084 0 2689084 C C C C C C C C C C C C T T T T T T C C
14 chr14_2692623 0 2692623 C C C C C C C C C C C C G G C C C C C C
14 chr14_2707686 0 2707686 C C C C C C C C C T T T C C C C C C C C
14 chr14_2711836 0 2711836 G G G G G G G G C C C C G G G G G G C C
14 chr14_2726525 0 2726525 T T T T T T T T C C C C T T T T T T C C
14 chr14_2729590 0 2729590 A A A A A A A A G G G G A A A A A A G G
14 chr14_2733222 0 2733222 C C C C C C T T C C C C C C C C C C C C
14 chr14_2735319 0 2735319 C C C C C C C C C T T T C C C C C C C C
14 chr14_2735683 0 2735683 A A A A A A A A G G G G A A A A A A G G
14 chr14_2736811 0 2736811 T T C C C C T T C C C C C C C C C C C C
14 chr14_2742570 0 2742570 C C C C C C C C T T T T C C C C C C T T
14 chr14_2744242 0 2744242 A A A A A A A A G G G G A A A A A A G G
14 chr14_2745758 0 2745758 A A G G G G G G G G G G G G G G G G G G
14 chr14_2749720 0 2749720 A A A A A A A A G G G G A A A A A A G G
14 chr14_2753251 0 2753251 C C C C C C C C G G G G C C C C C C G G
14 chr14_2753367 0 2753367 T T T T T T T T C C C C T T T T T T C C
14 chr14_2760326 0 2760326 A A A A A A A A C C C C A A A A A A C C
14 chr14_2769409 0 2769409 C C T T T T C C C C C C C C C C C C C C
14 chr14_2781608 0 2781608 A A A A A A A A G G G G A A A A A A G G
14 chr14_2799223 0 2799223 C C T T T T C C C C C C C C C C C C C C
14 chr14_2808561 0 2808561 G G G G G G G G C C C C G G G G G G C C
14 chr14_2812644 0 2812644 A A A A A A A A G G G G A A A A A A G G
14 chr14_2818884 0 2818884 G G G G G G G G G G G G G G T T G G G G
14 chr14_2822572 0 2822572 A A A A A A A A G G G G G G G G G G G G
14 chr14_2829853 0 2829853 C C T T T T C C T T T T T T T T T T T T
14 chr14_2843366 0 2843366 C C C C C C C C G G G G C C C C C C G G
14 chr14_2844484 0 2844484 A A G G A A A A A A A A A A A A A A A A
14 chr14_2853847 0 2853847 G G G G G G G G G G G G A G G G G G A A
14 chr14_2857846 0 2857846 G G G G G G G G G G G G A A G G G G G G
14 chr14_2862072 0 2862072 C C C C C C C C A A A A C C C C C C A A
14 chr14_2862691 0 2862691 A A A A A A A A G G G G A A A A A A G G
14 chr14_2864750 0 2864750 T T T T T T T T C C C C T T T T T T C C
14 chr14_2870745 0 2870745 C C C C C C C C C C C C C C C C T T C C
14 chr14_2871986 0 2871986 C C C C C C C C C C C C C G C C C C C C
14 chr14_2872585 0 2872585 C C C C C C C C A A A A C C C C C C A A
14 chr14_2876582 0 2876582 T T C C C C T T C C C C C C C C C C C C
14 chr14_2882451 0 2882451 A A G G G G A A G G G G G G G G G G G G
14 chr14_2887707 0 2887707 T T T T T T T T T T T T A A T T T T T T
14 chr14_2899516 0 2899516 C C C C C C C C C C C C C T C C C C C C
14 chr14_2903965 0 2903965 C C C C C C C C T T T T C C C C C C T T
14 chr14_2914555 0 2914555 A C C C C C A A C C C C C C C C C C C C
14 chr14_2920125 0 2920125 A A A A A A A A G G G G A A A A A A G G
14 chr14_2920631 0 2920631 G G G G G G G G G G G T G G G G G G G G
14 chr14_2936304 0 2936304 G G G G G G G G C C C C G G G G G G C C
14 chr14_2936409 0 2936409 G G A A A A G G A A A A A A A A A A A A
14 chr14_2939055 0 2939055 T T T T T T T T C C C C T T T T T T C C
14 chr14_2952408 0 2952408 T T C C T T T T T T T T T T T T T T T T
14 chr14_2953354 0 2953354 A A A A A A A A G G G G A A A A A A G G
14 chr14_2955584 0 2955584 T T T T T T T T A T T T T T T T T T T T
14 chr14_2959622 0 2959622 A A A A A A A A A A A A A A A A G G A A
14 chr14_2967951 0 2967951 C C C C C C C C T T T T C C C C C C T T
14 chr14_2968104 0 2968104 C C C C C C C C T T T T C C C C C C T T
14 chr14_2969049 0 2969049 C C C C C C C C G G G G C C C C C C G G
14 chr14_2969792 0 2969792 G G G G G G G G A G G G G G G G G G G G
14 chr14_2970413 0 2970413 G G G G G G G G A A A A G G G G G G G G
14 chr14_2970482 0 2970482 T T T T T T T T T T C C T T T T T T T T
14 chr14_2970617 0 2970617 C C T T C C C C C C C C C C C C C C C C
14 chr14_2973270 0 2973270 G G C C C C G G G G G G G G G G G G G G
14 chr14_2978844 0 2978844 C T T T T T T T T T T T T T T T T T T T
14 chr14_2979062 0 2979062 G G A A A A G G G G G G G G G G G G G G
14 chr14_2982250 0 2982250 C C C C C C C C C C C C C C C C A C C C
14 chr14_2982285 0 2982285 T T T T T T T T T T T T T T T T G T T T
14 chr14_2983845 0 2983845 C C C C C C C C C C G G C C C C C C C C
14 chr14_2985798 0 2985798 C C C C C C C C C C C T C C C C C C C C
14 chr14_2990259 0 2990259 G G T T T T G G G G G G G G G G G G G G
14 chr14_2993162 0 2993162 C C C C C C C C T T T T C C C C C C T T
14 chr14_2994915 0 2994915 T T T T T T T T C C C C T T T T T T C C
14 chr14_2998138 0 2998138 A A G G G G A A G G G G A A A A G G G G
14 chr14_3005279 0 3005279 C T C C C C C C C C C C C C C C C C C C
14 chr14_3008397 0 3008397 G G G G G G G G A A A A G G G G G G A A
14 chr14_3008707 0 3008707 C C C C C C C C C C C C T T T T C C C C
14 chr14_3009371 0 3009371 C C C C C C C C T T T T C C C C C C T T
14 chr14_3019197 0 3019197 C C T T C C C C C C C C C C C C C C C C
14 chr14_3019885 0 3019885 A A A A A A A A A G A A A A A A A A A A
14 chr14_3020661 0 3020661 C C C C C C C T C C C C C C C C C C C C
14 chr14_3021227 0 3021227 C C C C C C C C C C C C T T T T C C C C
14 chr14_3022855 0 3022855 C C C C C C C C C C C C T T C C C C C C
14 chr14_3025034 0 3025034 G G G G G G G G A A A A G G G G G G A A
14 chr14_3025749 0 3025749 G G G G G G G G A G A G G G G G G G A A
14 chr14_3037418 0 3037418 G G G G G G G G C C C C G G G G G G C C
14 chr14_3046886 0 3046886 C C C C C C C C G G G G C C C C C C G G
14 chr14_3049858 0 3049858 T T T T T T G T T T T T T T T T T T T T
14 chr14_3052880 0 3052880 G G G G G G G G G G A G G G G G G G G G
14 chr14_3054084 0 3054084 G G G G G G G G G G C G G G G G G G C C
14 chr14_3055445 0 3055445 C C C C C C C T C C C C C C C C C C C C
14 chr14_3057096 0 3057096 C C C C C C C C T T T T C C C C C C T T
14 chr14_3058856 0 3058856 T T T T T T T T C C C C T T T T T T C C
14 chr14_3065987 0 3065987 G G G G G G G G A A A A G G G G G G A A
14 chr14_3066579 0 3066579 G G G G G G G G A A A A G G G G G G A A
14 chr14_3066880 0 3066880 G G G G G G G G G G G G T T G G G G G G
14 chr14_3070325 0 3070325 C C C C C C C C C C C C C C C T C C C C
14 chr14_3071569 0 3071569 T T T T T T T T C C C C T T T T T T C C
14 chr14_3076155 0 3076155 C C C C C C C T C C C C C C C C T T C C
14 chr14_3087013 0 3087013 G G G G G G G G A A A A G G G G G G A A
14 chr14_3099444 0 3099444 A A A A A A A A C C C C A A A A A A C C
14 chr14_3102458 0 3102458 T T T T T T T T G G G G T T T T T T G G
14 chr14_3103434 0 3103434 G G G G G G G G A A A A G G G G G G A A
14 chr14_3110668 0 3110668 G G G G G G G G G G G G A A A A G G G G
14 chr14_3115325 0 3115325 A A A A A A A A T T T T A A A A A A A A
14 chr14_3116224 0 3116224 A A A A A A A A A A A G A A A A A A A A
14 chr14_3116517 0 3116517 T T T T T T T T G T T T T T T T T T T T
14 chr14_3120649 0 3120649 G G G G G G G G T T T T G G G G G G G G
14 chr14_3124960 0 3124960 G G G G G G G G A A A A G G G G G G A A
14 chr14_3129508 0 3129508 G G G G A A G G G G G G G G G G G G G G
14 chr14_3129515 0 3129515 C C C C C C C C C C C C C C C C T T C C
14 chr14_3131783 0 3131783 A A A A A A A A G G G G A A A A A A G G
14 chr14_3131789 0 3131789 C C C C C C C C C C C C T T T T C C C C
14 chr14_3133757 0 3133757 C C C C C C C C C C C C C C C T C C C C
14 chr14_3136392 0 3136392 T T T T T T T T A A A A T T T T T T A A
14 chr14_3141065 0 3141065 A A A A A A A A G G G G A A A A A A G G
14 chr14_3142719 0 3142719 C C C C T T C C C C C C C C C C C C C C
14 chr14_3145969 0 3145969 C C C C C C C C T T T T C C C C C C T T
14 chr14_3149301 0 3149301 C C C C C C C C C C C C C C C C C T C C
14 chr14_3149306 0 3149306 T T A A T T T T T T T T T T T T T T T T
14 chr14_3151655 0 3151655 A G G G G G G G G G G G G G G G G G G G
14 chr14_3153148 0 3153148 G G G G G G G G A A A A G G G G G G A A
14 chr14_3155862 0 3155862 G G G G G G G G G G G G A G G G G G G G
14 chr14_3157142 0 3157142 C C T T T T C C T T T T T T T T T T T T
14 chr14_3159039 0 3159039 C C C C C C C C G G G G C C C C C C G G
14 chr14_3173289 0 3173289 C C C C C C C C C C C C C C C C C T C C
14 chr14_3196496 0 3196496 G G G G G G G G C C C C G G G G G G C C
14 chr14_3198261 0 3198261 G G G G G G G G A G G G G G G G G G G G
14 chr14_3201767 0 3201767 T T T T T T T T C T C C T T T T T T C C
14 chr14_3203731 0 3203731 G G G G G G G G G G G G G G G G A G G G
14 chr14_3206660 0 3206660 C C C C C C C C C C C G C C C C C C C C
14 chr14_3207636 0 3207636 A G A A A A G G G G G G G G G G G G G G
14 chr14_3209280 0 3209280 G G G G G G G G G G G G A A A A A A G G
14 chr14_3209326 0 3209326 A A A A A A A A A G A A A A A A A A G G
14 chr14_3211240 0 3211240 A C C C C C C C C C C C C C C C C C C C
14 chr14_3215908 0 3215908 C T C C C C T T C C C C C C C C C C C C
14 chr14_3217263 0 3217263 A A A A A A A A A A A A A A A A G G A A
14 chr14_3221758 0 3221758 C C C C C C C C C C C C C C C C C T C C
14 chr14_3223026 0 3223026 T T T T T T T T C C C C T T T T T T T T
14 chr14_3223909 0 3223909 C C C C C C C C C C C C T T T T C C C C
14 chr14_3230335 0 3230335 G G G G G G G G G G G G G G G T G G G G
14 chr14_3230784 0 3230784 A A A A A A A A G G G G A A A A A A G G
14 chr14_3234430 0 3234430 C G G G G G C G G G G G G G G G G G G G
14 chr14_3246461 0 3246461 G G G G G G G G A A A A G G G G G G A A
14 chr14_3247523 0 3247523 C C T T T T T T T T T T T T T T T T T T
14 chr14_3248968 0 3248968 T T C C C C T T C C C C C C C C C C C C
14 chr14_3256166 0 3256166 G G G G G G G G A A G G G G G G G G A A
14 chr14_3257707 0 3257707 C C C C C C C C C T C C C C C C C C C C
14 chr14_3258023 0 3258023 A A G G G G A A G G G G G G G G G G G G
14 chr14_3258102 0 3258102 C C C C C C C C C C C C T T C C C C C C
14 chr14_3260254 0 3260254 C C C C C C C C T T T T C C C C C C T T
14 chr14_3269586 0 3269586 T T T T T T T T T T T T T T G G T T T T
14 chr14_3272959 0 3272959 G G G G G G G G G G G G A G G G G G G G
14 chr14_3273515 0 3273515 C C C C C C C C T T T T C C C C C C T T
14 chr14_3274866 0 3274866 A A G G G G A A G G G G G G G G G G G G
14 chr14_3279064 0 3279064 C C C C C C C C G G G G C C C C C C G G
14 chr14_3279322 0 3279322 T T C C C C T T C C C C C C C C C C C C
14 chr14_3290018 0 3290018 C C T T C C C C C C C C C C C C C C C C
14 chr14_3290936 0 3290936 C C T T T T C T T T T T T T T T T T T T
14 chr14_3298464 0 3298464 T T C C C C T T T T T T T T T T T T T T
14 chr14_3299334 0 3299334 C T C C C C C C T T T T C C C C C C T T
14 chr14_3302680 0 3302680 C C C C C C C C C C C C C C T T C C C C
14 chr14_3307165 0 3307165 T T T T T T T T C C C C T T T T T T C C
14 chr14_3309359 0 3309359 G G G G G G A G G G G G G G G G G G G G
14 chr14_3322040 0 3322040 C C C C C C C T C C C C C C C C C C C C
14 chr14_3322301 0 3322301 T T T T T T T T C C C C T T T T T T C C
14 chr14_3334536 0 3334536 G G G G G G G G A A A A G G G G G G A A
14 chr14_3337112 0 3337112 T T T T T T T T G G G G T T T T T T G G
14 chr14_3344454 0 3344454 G G G G G G G G C C C C G G G G G G C C
14 chr14_3348476 0 3348476 A C A A A A A A A A A A A A A A A A A A
14 chr14_3355054 0 3355054 C C C C C C C C C C C C C C C T C C C C
14 chr14_3355902 0 3355902 C C C C C C C C C C C C C T C C C C C C
14 chr14_3361215 0 3361215 G G G G A A G G G G G G G G G G A A G G
14 chr14_3365375 0 3365375 A A G G G G A A G G G G G G G G G G G G
14 chr14_3380593 0 3380593 G G A A A A G G G G G G G G A A G G G G
14 chr14_3380655 0 3380655 C C C C C C C C T T T T C C C C C C T T
14 chr14_3380833 0 3380833 T T C C C C T T C C C C C C C C C C C C
14 chr14_3385487 0 3385487 C T T T T T T T T T T T T T T T T T T T
14 chr14_3391059 0 3391059 T T T T T T T T G G G G T T T T T T G G
14 chr14_3392233 0 3392233 C C C C C C C C A A A A C C C C C C A A
14 chr14_3392963 0 3392963 A A A A A A A A G G G G A A A A A A G G
14 chr14_3400281 0 3400281 C C C C C C C C C T C C C C C C C C C C
14 chr14_3400487 0 3400487 G T G G G G G G G G G G G G G G G G G G
14 chr14_3400882 0 3400882 C C C C C C C C C C C C C C C T C C C C
14 chr14_3406853 0 3406853 G G G G G G G G G G G G G G G G C C G G
14 chr14_3418962 0 3418962 C C C C C C C C T T C T C C C C C C T T
14 chr14_3420905 0 3420905 C C C C T T C C C C C C C C C C C C C C
14 chr14_3423304 0 3423304 A A A A A A A A T T A T A A A A A A A A
14 chr14_3424005 0 3424005 G G G G G G G G G G G G G G A G G G G G
14 chr14_3427198 0 3427198 A A A A A A A A G G G G A A A A A A G G
14 chr14_3428526 0 3428526 C C C C C C C C C C C C C C C T C C C C
14 chr14_3436043 0 3436043 G G A A G G G G G G G G G G G G G G G G
14 chr14_3437775 0 3437775 A A A A A A A A A A A A A A C C A A A A
14 chr14_3437987 0 3437987 G G C C G G G G G G G G G G G G G G G G
14 chr14_3438874 0 3438874 T T T T T T C C T T T T T T T T T T T T
14 chr14_3440515 0 3440515 T T T T T T T T C C C C T T T T T T C C
14 chr14_3442441 0 3442441 T T C C C C T T C C C C C C C C C C C C
14 chr14_3443881 0 3443881 T T G G G G G G G G G G G G G G G G G G
14 chr14_3447712 0 3447712 C G C C C C C C C C C C C C C C C C C C
14 chr14_3455243 0 3455243 A A G G G G A A G G G G G G G G G G G G
14 chr14_3455851 0 3455851 G G G G G G G G G G G G A G G G G G G G
14 chr14_3460879 0 3460879 C C T T C C C C C C C C C C C C C C C C
14 chr14_3461923 0 3461923 C C C C C C C C T T T T C C C C C C T T
14 chr14_3466089 0 3466089 T T T T T T T T C C C C T T T T T T C C
14 chr14_3471571 0 3471571 T T T T T T T T C C C C T T T T T T C C
14 chr14_3472598 0 3472598 A G G G G G G G G G G G G G G G G G G G
14 chr14_3475191 0 3475191 G G G G G G G G C C C C G G G G G G C C
14 chr14_3486931 0 3486931 C C G G G G C C G G G G G G G G G G G G
14 chr14_3497641 0 3497641 C C C C C C C C A A A A C C C C C C A A
14 chr14_3523186 0 3523186 T T G G G G T T G G G G G G G G G G G G
14 chr14_3535713 0 3535713 G G G G G G G G G G G G G G A G G G G G
14 chr14_3550212 0 3550212 A A A A A A A A T T T T A A A A A A T T
14 chr14_3574727 0 3574727 G G G G G G G G A A A A G G G G G G A A
14 chr14_3592424 0 3592424 G G G G G G G G G G G G G G A G G G G G
14 chr14_3603206 0 3603206 C C C C C C C C C C C C A C C C C C C C
14 chr14_3604944 0 3604944 C C C C C C C C C C C C C T C C C C C C
14 chr14_3615105 0 3615105 T T T T T T T T C C C C T T T T T T C C
14 chr14_3623442 0 3623442 A A C C C C A C C C C C C C C C C C C C
14 chr14_3636723 0 3636723 A A A A A A A A T T T T A A A A A A T T
14 chr14_3655424 0 3655424 C C C C C C C C C C C C C T C C C C C C
14 chr14_3657923 0 3657923 A A A A A A A A C C A A A A A A A A A A
14 chr14_3658439 0 3658439 G G G G G G G G G G G G G G A G G G G G
14 chr14_3661109 0 3661109 C C C C C C A C C C C C C C C C C C C C
14 chr14_3684703 0 3684703 G G G G G G G G C C C C G G G G G G C C
14 chr14_3685518 0 3685518 A A A A A A A A A A A A A A A A C C A A
14 chr14_3691462 0 3691462 G G T T G G G G G G G G G G G G G G G G
14 chr14_3711630 0 3711630 G G G G G G G G G G G G A G A G G G G G
14 chr14_3714470 0 3714470 C C C C C C C C C C C C A C C C C C C C
14 chr14_3725093 0 3725093 C C C C C C C C C C C C T T C C C C C C
14 chr14_3727979 0 3727979 C C C C C C C C C G C C C C C C C C C C
14 chr14_3731303 0 3731303 C C C C C C C C G G G G C C C C C C G G
14 chr14_3740108 0 3740108 A A G G G G A A G G G G G G G G G G G G
14 chr14_3744157 0 3744157 C C C C C C C C T T T T C C C C C C T T
14 chr14_3749105 0 3749105 C C C C T T C C C C C C C C C C C C C C
14 chr14_3750366 0 3750366 T T T T T T G T T T T T T T T T T T T T
14 chr14_3753816 0 3753816 T T T T T T T T C C C C C C C C C C C C
14 chr14_3764044 0 3764044 C C C C C C C C T T T T C C C C C C T T
14 chr14_3767893 0 3767893 C C C C C C C C T T T T C C C C C C T T
14 chr14_3768017 0 3768017 G G G G A A G G G G G G G G G G G G G G
14 chr14_3768404 0 3768404 C C C C C C C C C C C C C C C C C T C C
14 chr14_3774733 0 3774733 A A C C C C A A C C C C A A A A C C C C
14 chr14_3778476 0 3778476 T T T T T T T T T T T T T T C T T T T T
14 chr14_3783309 0 3783309 C C C C C C C C C C T T C C C C C C C C
14 chr14_3784080 0 3784080 G G G G G G G G A G G G G G G G G G A A
14 chr14_3785853 0 3785853 G G C C C C G G G G G G G G G G G G G G
14 chr14_3785960 0 3785960 C C T T T T C C C C C C C C C C T T C C
14 chr14_3786116 0 3786116 G G G G G G G G G G G G G G A G G G G G
14 chr14_3791398 0 3791398 G G G G G G G G G G G G A A G G G G G G
14 chr14_3792084 0 3792084 A A A A A A A A G G G G G G G G G G G G
14 chr14_3793032 0 3793032 G G G G G G C G G G G G G G G G G G G G
14 chr14_3802504 0 3802504 C C C C C C C C C C C C C C C C A A C C
14 chr14_3843064 0 3843064 A C A A A A A A A A A A A A A A A A A A
14 chr14_3846170 0 3846170 C C C C C C C C T T T T C C C C C C T T
14 chr14_3849892 0 3849892 T T T T T T T T T T T T T T T T C C T T
14 chr14_3855307 0 3855307 T T T T T T T T C C C C T T T T T T C C
14 chr14_3857724 0 3857724 G G G G G G G G C C C C G G G G G G C C
14 chr14_3861182 0 3861182 A A A A A A A A T T T T A A A A A A T T
14 chr14_3870518 0 3870518 C C T T T T C C C C C C C C C C C C C C
14 chr14_3875168 0 3875168 G G G G G G G G A A A A G G G G G G A A
14 chr14_3882770 0 3882770 A A A A A A A A G G A G A A A A A A G G
14 chr14_3883829 0 3883829 C C C C C C C C T T T T C C C C C C T T
14 chr14_3888789 0 3888789 T T T T T T T T T T C T T T T T T T T T
14 chr14_3888885 0 3888885 A A A A A A A A G G G G A A A A A A G G
14 chr14_3892162 0 3892162 G G G G G G G G A A A A G G G G G G A A
14 chr14_3892324 0 3892324 T T C C C C T T C C C C C C C C C C C C
14 chr14_3897198 0 3897198 T T T T T T T T T T T T T T T T A T T T
14 chr14_3897714 0 3897714 G G C C G G G G G G G G G G G G G G G G
14 chr14_3900940 0 3900940 C C A A C C C C C C C C C C C C C C C C
14 chr14_3902441 0 3902441 A G A A A A A A A A A A A A A A A A A A
14 chr14_3908094 0 3908094 C C C C C C C C T T T T C C C C C C T T
14 chr14_3913013 0 3913013 A A A A A A A A T T T T A A A A A A T T
14 chr14_3933700 0 3933700 G G G G G G G G G G A G G G G G G G G G
14 chr14_3934392 0 3934392 C C T T T T C C C C C C C C C C C C C C
14 chr14_3936637 0 3936637 A A A A A A A A A A A A C C A A A A A A
14 chr14_3937989 0 3937989 T T T T T T T T T T T T C C C C C C T T
14 chr14_3938219 0 3938219 C C C C C C C C C C C C T T T T T T C C
14 chr14_3954287 0 3954287 A A A A A A A A G G G G A A A A A A G G
14 chr14_3957958 0 3957958 T T T T T T T T C C C C T T T T T T C C
14 chr14_3975310 0 3975310 A A A A A A A A A A A A A A A A A C A A
14 chr14_3978089 0 3978089 T T T T T T T T T T T T T T T T A T T T
14 chr14_3981250 0 3981250 G G G G G G G G G G G G G G G G C C G G
14 chr14_3995308 0 3995308 T T T T T T T T T T T T A T T T T T T T
14 chr14_3996398 0 3996398 T T G G G G T T T T T T T T T T T T T T
14 chr14_3996465 0 3996465 C C C C C C C C C C C C C C C C C T C C
14 chr14_3997372 0 3997372 C C C C C C C C G G G G C C C C C C G G
14 chr14_4002035 0 4002035 G G G G G G G G G G G G G G C G G G G G
14 chr14_4009382 0 4009382 C C C C C C C C G G G G C C C C C C G G
14 chr14_4015401 0 4015401 T T C C C C T T C C C C C C C C C C C C
14 chr14_4028625 0 4028625 T T C C C C T T C C C C C C C C C C C C
14 chr14_4031478 0 4031478 G G G G G G G G A A A A G G G G G G A A
14 chr14_4036030 0 4036030 G G G G G G G G A A A A G G G G G G A A
14 chr14_4036676 0 4036676 A A G G G G A A G G G G G G G G G G G G
14 chr14_4048425 0 4048425 G G G G C C G G G G G G G G G G G G G G
14 chr14_4051972 0 4051972 G G G G G G G G A A A A G G G G G G A A
14 chr14_4052525 0 4052525 G G G G G G G G A A A A G G G G G G A A
14 chr14_4059346 0 4059346 C C T T T T C T T T T T T T T T T T T T
14 chr14_4060881 0 4060881 C C A A C C C C C C C C C C C C C C C C
14 chr14_4063961 0 4063961 G G G G G G G G A A A A G G G G G G A A
14 chr14_4076766 0 4076766 T T T T G G T T T T T T T T T T T T T T
14 chr14_4081745 0 4081745 A A A A A A A A G G G G A A A A A A G G
14 chr14_4085048 0 4085048 G G G G G G G G A A A A G G G G G G A A
14 chr14_4087386 0 4087386 G G G G G G G G G G G G A A A A A A G G
14 chr14_4093975 0 4093975 G G G G G G G G A A A A A A G G A A A A
14 chr14_4104052 0 4104052 C C A A A A A A A A A A A A A A A A A A
14 chr14_4105732 0 4105732 G G G G G G G G G G G G G G T T G G G G
14 chr14_4109072 0 4109072 A A A A A A A A G G G G A A A A A A G G
14 chr14_4112354 0 4112354 C C C C C C C C C C C C C C T T C C C C
14 chr14_4115625 0 4115625 C C C C C C C C C C C C C T C C C C C C
14 chr14_4117509 0 4117509 G G G G G G G G C C C C G G G G G G C C
14 chr14_4121644 0 4121644 C C C C C C C C C C A A C C C C C C C C
14 chr14_4121787 0 4121787 A A A A A A A A A A A A A A A G A A A A
14 chr14_4126954 0 4126954 G G G G G G G G G G G G A G G G G G G G
14 chr14_4129034 0 4129034 T T T T T T T T T T T T T T C C T T T T
14 chr14_4132363 0 4132363 C C C C C C C C C C C C C C T T C C C C
14 chr14_4134983 0 4134983 C C C C C C C C C C C T C C C C C C C C
14 chr14_4136628 0 4136628 C C T T C C C C C C C C C C C C C C C C
14 chr14_4140882 0 4140882 C C C C T T C C C C C C C C C C C C C C
14 chr14_4151077 0 4151077 G G G G G G G G G G G G A G G G G G G G
14 chr14_4157125 0 4157125 C C C C C C C C T T T T C C C C C C C C
14 chr14_4163900 0 4163900 T T T T T T T T T T T T T T T T C T T T
14 chr14_4169689 0 4169689 G G G G G G G G G G G G G G T T G G G G
14 chr14_4171604 0 4171604 T T T T T T T T C C C C T T T T T T C C
14 chr14_4172982 0 4172982 C C C C C C C C C T C C C C C C C C C C
14 chr14_4174410 0 4174410 C C C C T T C C C C C C C C C C C C C C
14 chr14_4177761 0 4177761 C C C C C C C C C C C T C C C C C C C C
14 chr14_4191090 0 4191090 G G A A A A G G G G G G G G G G G G G G
14 chr14_4194547 0 4194547 A A A A A A A A A A A A G G A A A A A A
14 chr14_4195530 0 4195530 A A A A A A A A G G G G A A A A A A G G
14 chr14_4197721 0 4197721 T T T T T T T T T T T T C T T T T T T T
14 chr14_4201691 0 4201691 C C C C C C C C T T C C C C C C C C T T
14 chr14_4202527 0 4202527 C C C C C C C C C C C C T T T T T T C C
14 chr14_4202968 0 4202968 G G G G G G G G G G G G G G G G A G G G
14 chr14_4203403 0 4203403 T T T T T T T T G G G G T T T T T T G G
14 chr14_4203605 0 4203605 C C C C C C C C C C C C C T C C C C C C
14 chr14_4203676 0 4203676 T T T T T T T T C C C C T T T T T T C C
14 chr14_4204741 0 4204741 G G G G G G G G A G G G G G G G G G G G
14 chr14_4204847 0 4204847 A A A A A A A A A A A A A C A A A A A A
14 chr14_4206682 0 4206682 C C C C C C C C C C G G C C C C C C C C
14 chr14_4208985 0 4208985 T T T T T T T T C C C C T T T T T T C C
14 chr14_4212895 0 4212895 A A A A A A A A A A A A G G G G G G A A
14 chr14_4213522 0 4213522 T T A A T T T T A A A A A A A A A A A A
14 chr14_4215754 0 4215754 A A A A A A A A G G G G A A A A A A G G
14 chr14_4221077 0 4221077 G G A A G G G G G G G G G G G G G G G G
14 chr14_4221815 0 4221815 A G A A A A G G G G G G A A A A A A G G
14 chr14_4221964 0 4221964 C C C C C C C C G G G G C C C C C C G G
14 chr14_4228968 0 4228968 G G G G G G C C G G G G G G G G G G G G
14 chr14_4229560 0 4229560 A A A A A A A A G G G G A A A A A A G G
14 chr14_4229946 0 4229946 G G G G G G G G A A A A G G G G G G A A
14 chr14_4235035 0 4235035 C C C C C C C C T T T T C C C C C C T T
14 chr14_4235445 0 4235445 A A A A A A A A G G G G A A A A A A G G
14 chr14_4236343 0 4236343 C C C C C C C C C T T T C C C C C C T T
14 chr14_4236880 0 4236880 T T T T T T T T T T T T C T T T T T T T
14 chr14_4237153 0 4237153 A A A A A A A A A G G G A A A A A A G G
14 chr14_4240085 0 4240085 C C C C C C C G C C C C C C C C C C C C
14 chr14_4240302 0 4240302 G G A A G G G G G G G G G G G G G G G G
14 chr14_4240565 0 4240565 C C T T C C C C C C C C C C C C C C C C
14 chr14_4246948 0 4246948 A A A A A A A A G G G G A A A A A A G G
14 chr14_4247171 0 4247171 G G G G G G G G T T T T G G G G G G T T
14 chr14_4251538 0 4251538 C C C C C C C C C C C C C C T T C C C C
14 chr14_4258832 0 4258832 G G G G G G G G G G G G G G A A G G G G
14 chr14_4265192 0 4265192 G G G G G G G G A A A A G G G G G G A A
14 chr14_4267307 0 4267307 A A A A A A A A G G G G A A A A A A G G
14 chr14_4270361 0 4270361 C C C C C C C C C C C C C C T T C C C C
14 chr14_4276122 0 4276122 C C C C C C C C C C C C C T C C C C C C
14 chr14_4279515 0 4279515 T T T T T T T T C C C C T T T T T T C C
14 chr14_4283478 0 4283478 G G G G G G G G G G G G A G G G G G G G
14 chr14_4284496 0 4284496 T T T T T T T T C C C C T T T T T T C C
14 chr14_4286691 0 4286691 G G G G G G G G G G G G G G A A G G G G
14 chr14_4288084 0 4288084 T T T T T T T T C C C C C C C C C C C C
14 chr14_4293959 0 4293959 T T T T T T T T T T T T C T T T T T T T
14 chr14_4306126 0 4306126 C T C C C C C C C C C C C C C C C C C C
14 chr14_4308760 0 4308760 A A A A A A A A A G A A A A A A A A G G
14 chr14_4311685 0 4311685 C C C C C C C C T T T T C C C C C C T T
14 chr14_4311840 0 4311840 A A G G G G A A G G G G G G G G G G G G
14 chr14_4311964 0 4311964 A A A A A A A A G G G G A A A A A A G G
14 chr14_4313214 0 4313214 C C C C C C C C T T T T C C C C C C T T
14 chr14_4314402 0 4314402 C C C C C C T T C C C C C C C C C C C C
14 chr14_4314948 0 4314948 T T T T T T T T C C C C T T T T T T C C
14 chr14_4320364 0 4320364 A A A A A A A A C C C C A A A A A A C C
14 chr14_4323733 0 4323733 T T T T T T T T T T T T G T T T T T T T
14 chr14_4327888 0 4327888 C C C C C C C C C C C C C T C C C C T T
14 chr14_4327981 0 4327981 C C C C C C C C C C C C C T C T C C C C
14 chr14_4329116 0 4329116 T T T T T T T T C C C C T T T T T T C C
14 chr14_4329546 0 4329546 T T T T T T T T C C C C T T T T T T C C
14 chr14_4330160 0 4330160 G G G G G G G G G G G G G G A A G G G G
14 chr14_4331359 0 4331359 G G G G G G G G G G G G C C G G G G G G
14 chr14_4336946 0 4336946 G G G G G G G G G G G G A A G G G G G G
14 chr14_4339629 0 4339629 G G G G G G G G A A A A G G G G G G A A
14 chr14_4347364 0 4347364 A A A A A A A A G G A A A A A A A A G G
14 chr14_4347498 0 4347498 A A A A A A A A G G G G A A A A A A G G
14 chr14_4349898 0 4349898 A A G G G G A A G G G G G G G G G G G G
14 chr14_4350012 0 4350012 G G G G G G G G G G G G G G G G A G G G
14 chr14_4350368 0 4350368 C C C C C C C C C C C C C T C C C C C C
14 chr14_4356165 0 4356165 T T T T T T T T A A A A T T T T T T A A
14 chr14_4356533 0 4356533 G G A A A A G G G G G G G G G G G G G G
14 chr14_4359107 0 4359107 A A A A A A A C A A A A A A A A A A A A
14 chr14_4362224 0 4362224 G G G G G G G G G G G G A G G G G G G G
14 chr14_4368882 0 4368882 A A A A A A A A C C C C A A A A A A C C
14 chr14_4373346 0 4373346 A A A A A A A A G G G G A A A A A A G G
14 chr14_4375389 0 4375389 G G G G T T G G G G G G G G G G G G G G
14 chr14_4380568 0 4380568 T T T T T T T T G G G G T T T T T T G G
14 chr14_4385439 0 4385439 A A A A A A A A C C C C A A A A A A C C
14 chr14_4386224 0 4386224 C C C C C C C C C C C C T T T T C C C C
14 chr14_4386675 0 4386675 G G G G G G G G G G G G A G G G G G G G
14 chr14_4389507 0 4389507 C C C C C C C C T T T T C C C C C C T T
14 chr14_4391505 0 4391505 A A G G G G A A G G G G G G G G G G G G
14 chr14_4406866 0 4406866 C C C C C C C C C C C C A A A A A A C C
14 chr14_4406934 0 4406934 T T T T T T A T T T T T T T T T T T T T
14 chr14_4407687 0 4407687 G G G G T T G G G G G G G G G G G G G G
14 chr14_4408854 0 4408854 G G G G G G G G A A A A G G G G G G A A
14 chr14_4418723 0 4418723 C C T T T T C C T T T T T T T T T T T T
14 chr14_4428052 0 4428052 C C C C C C C C G G G G C C C C C C G G
14 chr14_4428261 0 4428261 C C C C C C C C T T T T C C C C C C T T
14 chr14_4429911 0 4429911 C C C C C C C T C C C C C C C C C C C C
14 chr14_4436823 0 4436823 C C T T T T C C T T T T T T T T T T T T
14 chr14_4437163 0 4437163 C C C C C C C C C C C C T T C C C C C C
14 chr14_4442302 0 4442302 C C C C C C C C T T T T C C C C C C T T
14 chr14_4456166 0 4456166 C C C C C C C C T T T T C C C C C C T T
14 chr14_4459597 0 4459597 G G G G G G G G G G G G G G G G C C G G
14 chr14_4464002 0 4464002 C C C C C C C C C T C C C C C C C C C C
14 chr14_4467322 0 4467322 T T T T T T T T G G G G T T T T T T G G
14 chr14_4470745 0 4470745 A A G G G G A A G G G G G G G G G G G G
14 chr14_4470793 0 4470793 G G T T T T G G T T T T T T T T T T T T
14 chr14_4471153 0 4471153 T T T T T T T T C C C C T T T T T T C C
14 chr14_4473107 0 4473107 T T T T T T T T C C C C T T T T T T C C
14 chr14_4474337 0 4474337 G G G G G G G G A A A A G G G G G G A A
14 chr14_4478463 0 4478463 A A A A A A G G A A A A A A A A A A A A
14 chr14_4483365 0 4483365 T T T T T T T T C C C C T T T T T T C C
14 chr14_4488835 0 4488835 T T T T T T T T C C C C T T T T T T C C
14 chr14_4492223 0 4492223 G G G G G G G G G G G G G G A G G G G G
14 chr14_4492608 0 4492608 C C T T T T C C C C C C C C C C C C C C
14 chr14_4493992 0 4493992 C C C C C C C C C C C C C C G G C C C C
14 chr14_4494917 0 4494917 G G G G G G G G G G G G A G G G G G G G
14 chr14_4504608 0 4504608 C C C C C C C C C C C C C C C G C C C C
14 chr14_4506296 0 4506296 C C C C C C C C C C C C C C T T C C C C
14 chr14_4507202 0 4507202 T T T T T T T T C C C C T T T T T T C C
14 chr14_4511208 0 4511208 C C C C C C C C A A A A C C C C C C A A
14 chr14_4511661 0 4511661 C C T T C C C C C C C C C C C C C C C C
14 chr14_4522833 0 4522833 A A A A A A A A G G G G A A A A A A G G
14 chr14_4523709 0 4523709 A A G G G G A A A A A A A A A A A A A A
14 chr14_4533030 0 4533030 A A A A A A A A C C C C A A A A A A C C
14 chr14_4533665 0 4533665 A A G G G G A A G G G G G G G G G G G G
14 chr14_4535894 0 4535894 C C C C C C C C T T T T C C C C C C T T
14 chr14_4537948 0 4537948 T T T T C C T T T T T T T T T T T T T T
14 chr14_4539400 0 4539400 T T T T T T T T C T T T T T T T T T T T
14 chr14_4539813 0 4539813 T T T T T T T T T T T T T T C C T T T T
14 chr14_4550312 0 4550312 A A A A A A A A C C C C A A A A A A C C
14 chr14_4560506 0 4560506 C C C C C C C C T T T T C C C C C C T T
14 chr14_4561898 0 4561898 C C C C C C C C C C C C C C G G C C C C
14 chr14_4568523 0 4568523 C C C C C C C C C C C C C T C C C C C C
14 chr14_4576133 0 4576133 A A G G G G A A A A A A A A A A A A A A
14 chr14_4579819 0 4579819 C C C C C C C C C G C C C C C C C C C C
14 chr14_4584412 0 4584412 G G G G G G G G G G G G G G G G G T G G
14 chr14_4586673 0 4586673 G G G G G G G G G G G G G G G G A A G G
14 chr14_4586856 0 4586856 C C C C C C C T C C C C C C C C C C C C
14 chr14_4592320 0 4592320 T T G G G G G T G G G G G G G G G G G G
14 chr14_4593537 0 4593537 A A G G A A A A A A A A A A A A A A A A
14 chr14_4595184 0 4595184 T T T T T T T T T T T T C T T T T T T T
14 chr14_4597341 0 4597341 T T T T T T T T T T T T C T T T T T T T
14 chr14_4599436 0 4599436 A A C C A A A A A A A A A A A A A A A A
14 chr14_4600640 0 4600640 T T G G G G G G G G G G G G G G G G G G
14 chr14_4602227 0 4602227 T T T T T T T T T T T T C T T T T T T T
14 chr14_4621538 0 4621538 G G A A A A G G G G G G G G G G G G G G
14 chr14_4621946 0 4621946 A A A A A A A A A A A A A A T T A A A A
14 chr14_4625381 0 4625381 G G G G G G G G A G G G G G G G G G G G
14 chr14_4627211 0 4627211 C C C C C C C C C G C C C C C C C C C C
14 chr14_4632745 0 4632745 T T T T T T G G T T T T T T T T T T T T
14 chr14_4634182 0 4634182 G G G G G G G G A A A A G G G G G G A A
14 chr14_4640297 0 4640297 C C C C C C C C C C C C C T C C C C C C
14 chr14_4646822 0 4646822 G G G G G G G G G G G G A G G G G G G G
14 chr14_4650642 0 4650642 C C C C C C C C T T T T C C C C C C T T
14 chr14_4652929 0 4652929 G G G G G G G G G G G G T T G G G G G G
14 chr14_4659157 0 4659157 T T T T T T T T C C C C T T T T T T C C
14 chr14_4667834 0 4667834 A A A A A A A A A A A A C C A A A A A A
14 chr14_4673390 0 4673390 C C C C C C C C C C C C C C C C T T C C
14 chr14_4675337 0 4675337 C C C C C C C C G G G G C C C C C C G G
14 chr14_4679821 0 4679821 G G A A G G G G G G G G G G G G G G G G
14 chr14_4679869 0 4679869 C C C C C C C C C C C C C T C C C C C C
14 chr14_4682532 0 4682532 G G G G G G G G A A A A G G G G G G A A
14 chr14_4690345 0 4690345 T T T T T T T T C T C T T T T T T T T T
14 chr14_4690622 0 4690622 G G G G G G G G A A A A G G G G G G A A
14 chr14_4693794 0 4693794 G G A A A A G G G G G G G G G G G G G G
14 chr14_4697522 0 4697522 C C C C C C C C C C C T C C C C C C C C
14 chr14_4704644 0 4704644 G G G G G G G G G G G G A A G G G G G G
14 chr14_4704868 0 4704868 A A A A A A A A G G G G A A A A A A G G
14 chr14_4704977 0 4704977 T T T T T T T T C C C C T T T T T T C C
14 chr14_4705593 0 4705593 A A G G G G G G G G G G G G G G G G G G
14 chr14_4706922 0 4706922 C C C C C C C C G G G G C C C C C C G G
14 chr14_4707965 0 4707965 C C C C C C C C T T T T C C C C C C T T
14 chr14_4708676 0 4708676 C C C C C C C C T T T T C C C C C C T T
14 chr14_4717941 0 4717941 T T C C C C T T C C C C C C C C C C C C
14 chr14_4718708 0 4718708 C C T T C C C C C C C C C C C C C C C C
14 chr14_4728107 0 4728107 A A A A A A A A C C C C A A A A A A C C
14 chr14_4732187 0 4732187 G G G G G G G G G G A G G G G G G G G G
14 chr14_4748697 0 4748697 G G G G G G G G G G G G G G G G C C G G
14 chr14_4755066 0 4755066 C C C C C C C C A C A C C C C C C C C C
14 chr14_4755970 0 4755970 A A A A A A A A C C C C A A A A A A C C
14 chr14_4756384 0 4756384 C C C C C C C C T T T T C C C C C C T T
14 chr14_4760166 0 4760166 A G G G G G G G G G G G G G G G G G G G
14 chr14_4765015 0 4765015 C C C C C C C C C C C C C C C T C C C C
14 chr14_4768779 0 4768779 C C C C C C C C C C C T C C C C C C C C
14 chr14_4774413 0 4774413 T T T T T T T T C C C C T T T T T T C C
14 chr14_4775560 0 4775560 T T T T T T T T A A A A T T T T T T A A
14 chr14_4777213 0 4777213 C C C C C C C C C C C C C C C C A A C C
14 chr14_4783975 0 4783975 C C C C C C C C C C C C G G C C C C C C
14 chr14_4784387 0 4784387 T T T T T T T T T T C T T T T T T T T T
14 chr14_4786406 0 4786406 C C C C C C C C C C C C T T C C C C C C
14 chr14_4789771 0 4789771 C C C C C C C C C C C C C C T T C C C C
14 chr14_4789971 0 4789971 A A A A A A A A C C C C A A A A A A C C
14 chr14_4792187 0 4792187 A A A A A A A A G G G G A A A A A A A A
14 chr14_4794025 0 4794025 C C C C C C C C A A A A C C C C C C A A
14 chr14_4801331 0 4801331 G G G G G G G G G G G G A A A A A A G G
14 chr14_4801603 0 4801603 C C C C C C C C C C C C C C C C G G C C
14 chr14_4805758 0 4805758 C C C C C C C C C C C C C C C G C C C C
14 chr14_4806205 0 4806205 G G A A G G G G G G G G G G G G G G G G
14 chr14_4808196 0 4808196 A A A A A A A A A A A A A G A A A A A A
14 chr14_4812726 0 4812726 A A A A A A A A A A A A A A A A G G A A
14 chr14_4813361 0 4813361 C C C C C C C C T T T T C C C C C C T T
14 chr14_4819043 0 4819043 C C C C C C C C C C C C C T C C C C C C
14 chr14_4834483 0 4834483 G G G G G G G G T T T T G G G G G G T T
14 chr14_4836809 0 4836809 A G A A A A A A A A A A A A A A A A A A
14 chr14_4844075 0 4844075 T T T T T T T T G G G G T T T T T T G G
14 chr14_4844536 0 4844536 A A A A A A A A G G G G A A A A A A G G
14 chr14_4845026 0 4845026 T T T T T T T T C C C C T T T T T T C C
14 chr14_4846678 0 4846678 A A A A A A A A A T A A A A A A A A A A
14 chr14_4847355 0 4847355 C C C C C C C C G G G G C C C C C C G G
14 chr14_4853275 0 4853275 A A T T T T A A A A A A A A A A A A A A
14 chr14_4860603 0 4860603 G G G G G G G G A G A A G G G G G G G G
14 chr14_4872009 0 4872009 C C C C C C C C T T T T C C C C C C T T
14 chr14_4877550 0 4877550 A A G G G G A A G G G G A A G G G G G G
14 chr14_4879652 0 4879652 T T T T T T T T T T T T C C T T T T T T
14 chr14_4883979 0 4883979 C C C C C C C C C C C C C C C C T T C C
14 chr14_4892371 0 4892371 T T T T T T T T T T T T T T T T C C T T
14 chr14_4898099 0 4898099 C C C C C C C C C C C C T T T T T T C C
14 chr14_4910346 0 4910346 A A A A A A A A A A A A G G G G A A A A
14 chr14_4923451 0 4923451 C C C C C C C C T T T T C C C C C C T T
14 chr14_4932682 0 4932682 G G G G G G G G G G A G G G G G G G G G
14 chr14_4949716 0 4949716 A A A A A A A A G G G G A A A A A A G G
14 chr14_4953958 0 4953958 T T T T T T T T A A A A T T T T T T A A
14 chr14_4978666 0 4978666 T T T T T T T T C C C C T T T T T T C C
14 chr14_4980917 0 4980917 G G G G A A G G G G G G G G G G G G G G
14 chr14_4987619 0 4987619 T T T T T T T T C C C C T T T T T T C C
14 chr14_4990286 0 4990286 C C T T T T C C T T T T T T T T T T T T
14 chr14_5007422 0 5007422 T T G G G G T T T T T T T T T T T T T T
14 chr14_5010355 0 5010355 A A A A A A A A A A A A G G A A A A A A
14 chr14_5019775 0 5019775 C C C C C C C C C C C C T T T T C C C C
14 chr14_5023490 0 5023490 T T T T T T T T G G G G T T T T T T G G
14 chr14_5026604 0 5026604 G G C C C C G G G G G G G G G G G G G G
14 chr14_5029993 0 5029993 T T T T T T T T C C C C T T T T T T C C
14 chr14_5031511 0 5031511 C C C C C C C C C C C C C C T T C C C C
14 chr14_5033527 0 5033527 C C C C C C C C G G G G C C C C C C G G
14 chr14_5041760 0 5041760 A A G G G G A A A A A A A A A A A A A A
14 chr14_5053922 0 5053922 T T T T T T T T A A A A T T T T T T A A
14 chr14_5062245 0 5062245 G G G G G G G G G G G G G G G G A A G G
14 chr14_5068814 0 5068814 C C G G C C C C C C C C C C C C C C C C
14 chr14_5075685 0 5075685 A A A A A A A A A A A A A A G G A A A A
14 chr14_5080273 0 5080273 A A A A A A A A G G G G G G G G G G G G
14 chr14_5081209 0 5081209 G G G G G G G G G G G G G G G G A G G G
14 chr14_5082032 0 5082032 C C C C C C T T C C C C C C C C C C C C
14 chr14_5091511 0 5091511 G G G G A A G G G G G G G G G G G G G G
14 chr14_5100637 0 5100637 C C A A C C C C C C C C C C C C C C C C
14 chr14_5106232 0 5106232 C C C C C C C C T T T T C C C C C C T T
14 chr14_5117705 0 5117705 G G A A G G G G G G G G G G G G G G G G
14 chr14_5125727 0 5125727 T T T T T T T T T T T T T T C C T T T T
14 chr14_5126380 0 5126380 C C C C C C C C A A A A C C C C C C A A
14 chr14_5127315 0 5127315 C C C C C C C C C C C C A C C C C C C C
14 chr14_5135998 0 5135998 A A A A A A A A G G G G A A A A A A G G
14 chr14_5137330 0 5137330 G G A A A A G G A A A A A A A A G G A A
14 chr14_5142342 0 5142342 T T T T T T T T C C C C T T T T T T C C
14 chr14_5181735 0 5181735 A A A A A A A A G G G G A A A A A A G G
14 chr14_5203218 0 5203218 T T C C C C T T T T T T T T T T T T T T
14 chr14_5221673 0 5221673 G G G G G G A G G G G G G G G G G G G G
14 chr14_5222535 0 5222535 G G G G G G G G G G G G T T T T T T G G
14 chr14_5229293 0 5229293 C C C C C C C C C G C C C C C C C C C C
14 chr14_5230505 0 5230505 A A A A A A A A A G A A A A A A A A A A
14 chr14_5230813 0 5230813 T T T T T T T T C T T T T T T T T T T T
14 chr14_5231525 0 5231525 G G G G G G G G G T T T G G G G G G G G
14 chr14_5233689 0 5233689 A A A A A A A A A A A A C C A A A A A A
14 chr14_5239120 0 5239120 G G G G G G G G G T T T G G G G G G T T
14 chr14_5244582 0 5244582 A A A A A A A A A A A T A A A A A A A A
14 chr14_5259532 0 5259532 G G G G G G G G C C C C G G G G G G C C
14 chr14_5263732 0 5263732 C C T T T T T T T T T T T T T T T T T T
14 chr14_5264506 0 5264506 A A A A A A A A A C A A A A A A A A A A
14 chr14_5275451 0 5275451 T T C C C C C C C C C C C C C C C C C C
14 chr14_5278364 0 5278364 T T C C C C T T T T T T T T T T T T T T
14 chr14_5279545 0 5279545 G G G G G G G G G G G G G G A G G G G G
14 chr14_5286330 0 5286330 A G G G G G A A G G G G G G G G G G G G
14 chr14_5286592 0 5286592 C C T T C C C C C C C C C C C C C C C C
14 chr14_5290809 0 5290809 C C C C C C C C T T T T C C C C C C T T
14 chr14_5296442 0 5296442 C C C C C C T T C C C C C C C C C C C C
14 chr14_5297717 0 5297717 C C C C C C C C A A A A C C C C C C A A
14 chr14_5300784 0 5300784 G G G G G G G G A G A A G G G G G G A A
14 chr14_5301547 0 5301547 T T T T T T T T C C C C T T T T T T C C
14 chr14_5305914 0 5305914 G G G G G G G G A A A A G G G G G G A A
14 chr14_5306030 0 5306030 G G A A A A G G A A A A A A A A A A A A
14 chr14_5308721 0 5308721 G G G G G G G G G G G G A G G G G G G G
14 chr14_5312631 0 5312631 C C C C C C C C C C C T C C C C C C C C
14 chr14_5316478 0 5316478 T T T T T T G G T T T T T T T T T T T T
14 chr14_5316645 0 5316645 A A A A A A A A A A A A A G A A A A A A
14 chr14_5317554 0 5317554 C C T T C C C C C C C C C C C C C C C C
14 chr14_5321278 0 5321278 C C C C C C C C C C C C C C A C C C C C
14 chr14_5321305 0 5321305 C C T T T T C C C C C C C C C C C C C C
14 chr14_5327342 0 5327342 A A A A A A A A G G G G A A A A A A G G
14 chr14_5327735 0 5327735 C C C C C C C C C G G G C C C C C C G G
14 chr14_5330598 0 5330598 T T T T T T T T C C C C T T T T T T C C
14 chr14_5333808 0 5333808 C C C C C C C C C G C C C C C C C C C C
14 chr14_5337368 0 5337368 C C C C C C C C C T C T C C C C C C C C
14 chr14_5341341 0 5341341 G G G G G G G G A A A A G G G G G G A A
14 chr14_5344661 0 5344661 C C C C C C C C C C C C C C C C G G C C
14 chr14_5345460 0 5345460 C C C C C C C C C C C C C C C C T T C C
14 chr14_5346701 0 5346701 T T C C C C T T C C C C C C C C C C C C
14 chr14_5348939 0 5348939 A A A A A A A A G G G G A A A A A A G G
14 chr14_5349021 0 5349021 G G A A G G G G G G G G G G G G G G G G
14 chr14_5351817 0 5351817 C C C C C C C C C T C C C C C C C C C C
14 chr14_5352456 0 5352456 A A A A A A A A G G G G A A A A A A G G
14 chr14_5355246 0 5355246 C C C C C C C C C C C C C C C C G G C C
14 chr14_5355249 0 5355249 C T C C C C C C C C C C C C C C C C C C
14 chr14_5355890 0 5355890 G G G G G G A A G G G G G G G G G G G G
14 chr14_5358200 0 5358200 C C T T T T C C C C C C C C C C C C C C
14 chr14_5361650 0 5361650 C C C C C C C C T T T T C C C C C C T T
14 chr14_5361678 0 5361678 C C C C C C C C C C C C C C G G C C C C
14 chr14_5364580 0 5364580 C C C C C C C C C C C C T T T T C C C C
14 chr14_5367896 0 5367896 C C C C C C A A C C C C C C C C C C C C
14 chr14_5374037 0 5374037 C C C C C C C C C C C C C T T T C C C C
14 chr14_5375473 0 5375473 A A A A A A A G A A A A A A A A A A A A
14 chr14_5376441 0 5376441 C C C C C C C C C C C C C C C C T T C C
14 chr14_5383154 0 5383154 A A A A A A A A G G G G A A A A A A G G
14 chr14_5391100 0 5391100 A A A A A A A A T T T T A A A A A A T T
14 chr14_5397207 0 5397207 G G C C C C G G C C C C C C C C C C C C
14 chr14_5404637 0 5404637 C C C C C C C C C C C C C C G G C C C C
14 chr14_5407633 0 5407633 C C C C C C T T C C C C C C C C C C T T
14 chr14_5408529 0 5408529 T T T T T T T T T T T T A T T T T T T T
14 chr14_5409138 0 5409138 C C C C C C C C A A A A C C C C C C A A
14 chr14_5410830 0 5410830 G G G G A A G G G G G G G G G G G G G G
14 chr14_5411499 0 5411499 G G G G G G G G G G G G G G G G C C G G
14 chr14_5413913 0 5413913 A A A A A A A A A A A A G G A A A A A A
14 chr14_5414238 0 5414238 C C C C C C C C C G C C C C C C C C C C
14 chr14_5415957 0 5415957 A G A A A A A A A A A A A A A A A A A A
14 chr14_5416588 0 5416588 C C C C C C C C C C C C C C T T C C C C
14 chr14_5417045 0 5417045 T T T T T T T T G G G G T T T T T T G G
14 chr14_5419898 0 5419898 G G G G G G G G A A A A G G G G G G A A
14 chr14_5424944 0 5424944 C C C C C C C C C C C C C C T T C C C C
14 chr14_5425235 0 5425235 T T T T C C T T C C C C C C C C C C C C
14 chr14_5426290 0 5426290 G G G G G G G G G G G G A G G G G G G G
14 chr14_5428367 0 5428367 G G C C C C G G C C C C C C C C C C C C
14 chr14_5434408 0 5434408 G G G G G G G G A A A G G G G G G G G G
14 chr14_5434452 0 5434452 C C C C C C C C T T C T C C C C C C C C
14 chr14_5434586 0 5434586 C C C C C C C C T T C T C C C C C C C C
14 chr14_5439413 0 5439413 C C C C T T C C C C C C C C C C C C C C
14 chr14_5441947 0 5441947 G G G G G G G G G G G T G G G G G G G G
14 chr14_5443537 0 5443537 A G G G G G A A G G G G G G G G G G G G
14 chr14_5443705 0 5443705 G G A A G G G G G G G G G G G G G G G G
14 chr14_5453440 0 5453440 C C G G G G C C G G G G G G G G G G G G
14 chr14_5454770 0 5454770 T T C C C C T T T T T T T T T T T T T T
14 chr14_5456959 0 5456959 A G G G G G G G G G G G G G G G G G G G
14 chr14_5457923 0 5457923 T T T T T T T T G G G G T T T T G G G G
14 chr14_5459180 0 5459180 T T T T T T T T C T T T T T T T T T T T
14 chr14_5459547 0 5459547 T T T T T T T T G G G G T T T T T T G G
14 chr14_5459619 0 5459619 C C C C C C C C C T T T C C C C C C T T
14 chr14_5468061 0 5468061 A G G G G G G G G G G G G G G G G G G G
14 chr14_5470396 0 5470396 T T T T T T T T G G G G T T T T T T G G
14 chr14_5470975 0 5470975 G G C C C C G G G G G G G G G G G G G G
14 chr14_5471222 0 5471222 T T T T T T T T T T T T C T T T T T T T
14 chr14_5473391 0 5473391 C C T T T T C C C C C C C C C C C C C C
14 chr14_5479564 0 5479564 A A A A A A A A A A A A A A A A G G A A
14 chr14_5481571 0 5481571 C C C C C C C C G G G G C C C C C C G G
14 chr14_5487885 0 5487885 A A A A A A A A A A A A A A A A G G A A
14 chr14_5490587 0 5490587 T T T T T T T T C C C C T T T T T T C C
14 chr14_5498718 0 5498718 G G G G G G G G A G G G G G G G G G G G
14 chr14_5499227 0 5499227 C C C C C C C C G G G G C C C C C C G G
14 chr14_5510697 0 5510697 A G G G G G G G G G G G G G G G G G G G
14 chr14_5512532 0 5512532 A A G G A A A A A A A A A A A A A A A A
14 chr14_5513440 0 5513440 A A G G A A A A A A A A A A A A A A A A
14 chr14_5518620 0 5518620 C C C C C C C T C C C C C C C C C C C C
14 chr14_5520023 0 5520023 C C G G G G C C G G G G G G G G G G G G
14 chr14_5525237 0 5525237 G G G G G G G G G G G G G G G G A A G G
14 chr14_5532767 0 5532767 C C T T C C C C C C C C C C C C C C C C
14 chr14_5546963 0 5546963 C C C C C C C C T T T T C C C C C C T T
14 chr14_5551947 0 5551947 G G G G G G G G A A A A G G G G G G A A
14 chr14_5563658 0 5563658 C C C C C C C C T T T T C C C C C C T T
14 chr14_5563737 0 5563737 A A G G G G A G G G G G G G G G G G G G
14 chr14_5564802 0 5564802 G G G G G G G G A A A A G G G G G G A A
14 chr14_5569235 0 5569235 T T T T T T T T T T C T T T T T T T T T
14 chr14_5569736 0 5569736 G G G G G G G G A A A A G G G G G G A A
14 chr14_5570965 0 5570965 G G A A G G G G G G G G G G G G G G G G
14 chr14_5571614 0 5571614 C C C C C C C C C C C C A C C C C C C C
14 chr14_5574934 0 5574934 C C C C C C C C C C C C C C C C A A C C
14 chr14_5579870 0 5579870 G G G G G G G G G G G G G G G G A A G G
14 chr14_5581403 0 5581403 C C T T C C C C C C T T C C C C C C C C
14 chr14_5585226 0 5585226 C C C C C C C C G G C C C C C C C C C C
14 chr14_5588186 0 5588186 A A G G G G A A G G G G G G G G G G G G
14 chr14_5589886 0 5589886 G G G G G G G G G G G G A G A A G G G G
14 chr14_5590635 0 5590635 C C C C C C C C C C C C C C T T C C C C
14 chr14_5590773 0 5590773 C C C C C C C C C C C C C C C C C G C C
14 chr14_5597530 0 5597530 G G G G G G G G G G G G G G G G T T G G
14 chr14_5610476 0 5610476 T T T T C C C C C C C C C T C C C C C C
14 chr14_5610589 0 5610589 C C C C C C C C T T C T C C C C C C T T
14 chr14_5611227 0 5611227 G G G G G G G G T T G T G G G G G G T T
14 chr14_5613485 0 5613485 G G G G G G G G A A A A G G G G G G A A
14 chr14_5618389 0 5618389 C C T T T T C C C C C C C C C C C C C C
14 chr14_5620913 0 5620913 A A G G G G A A G G G G G G G G G G G G
14 chr14_5623095 0 5623095 C C C C C C C C C C C C T T C C C C C C
14 chr14_5623276 0 5623276 A A A A A A A A A A A A A A A A A G A A
14 chr14_5623964 0 5623964 C C T T T T C C T T T T T T T T T T T T
14 chr14_5624164 0 5624164 G G G G G G A G G G G G G G G G G G G G
14 chr14_5630536 0 5630536 G G A A A A G G G G G G G G G G G G G G
14 chr14_5633586 0 5633586 A G G G G G G G G G G G G G G G G G G G
14 chr14_5636727 0 5636727 T T T T T T T T T T T T A T T T T T T T
14 chr14_5640986 0 5640986 G G G G G G G G G G G G C C C C G G G G
14 chr14_5664145 0 5664145 T T T T T T T T T T T T T T G T T T T T
14 chr14_5664360 0 5664360 C T C C C C T T C C C C C C C C C C C C
14 chr14_5665213 0 5665213 A A G G G G A A A A A A A A A A A A A A
14 chr14_5681070 0 5681070 T T T T T T T T C C C C T T T T T T C C
14 chr14_5690711 0 5690711 T T T T G G T T T T T T T T T T T T T T
14 chr14_5699606 0 5699606 A A G G A A A A A A A A A A A A A A A A
14 chr14_5703151 0 5703151 C C C C C C C C C C C G C C C C C C C C
14 chr14_5704776 0 5704776 G G A A G G G G G G G G G G G G G G G G
14 chr14_5706786 0 5706786 C C C C T T C C C C C C C C C C C C C C
14 chr14_5711725 0 5711725 G G G G G G G G T T T T G G G G G G T T
14 chr14_5720210 0 5720210 C C C C C C C C T T T T C C C C C C T T
14 chr14_5721228 0 5721228 C C C C C C C C G G G G C C C C C C G G
14 chr14_5722049 0 5722049 C C C C C C C C T T T T C C C C C C T T
14 chr14_5731530 0 5731530 G G G G T T G G G G G G G G G G G G G G
14 chr14_5733556 0 5733556 T T T T T T T T T T T T C T T T T T T T
14 chr14_5733788 0 5733788 C C C C C C C C C C C C C T C C C C C C
14 chr14_5739550 0 5739550 G G G G G G A G G G G G A G G G G G G G
14 chr14_5741039 0 5741039 C C C C C C C C T T T T C C C C C C T T
14 chr14_5745811 0 5745811 T T C C C C T T T T T T T T T T T T T T
14 chr14_5745963 0 5745963 A G A A A A A A A A A A A A A A A A A A
14 chr14_5746721 0 5746721 G G G G G G G G C C C C G G G G G G C C
14 chr14_5750570 0 5750570 C C C C C C C C C T C C C C C C C C C C
14 chr14_5750587 0 5750587 C C C C C C C C C C C C C C A C C C C C
14 chr14_5754147 0 5754147 T T T T T T T T C C C C T T T T T T C C
14 chr14_5755390 0 5755390 A A A A A A A A G G G G A A A A A A G G
14 chr14_5756651 0 5756651 C C C C C C C C T T T T C C C C C C T T
14 chr14_5765801 0 5765801 C C C C C C C C C C C C C C C C T T C C
14 chr14_5777872 0 5777872 T T T T T T T T T T T T C T T T T T T T
14 chr14_5780455 0 5780455 C C A A A A C C C C C C C C C C C C C C
14 chr14_5787519 0 5787519 T T T T T T T T T T T T C T T T T T T T
14 chr14_5808190 0 5808190 T T T T T T T T C T T T T T T T T T T T
14 chr14_5817221 0 5817221 T T T T T T T T T T T T T T T T G G T T
14 chr14_5821146 0 5821146 G G G G A A G G G G G G G G G G G G G G
14 chr14_5826334 0 5826334 T T T T T T T T T T T T T T G G T T T T
14 chr14_5837134 0 5837134 A A A A A A A A A A A A A A A A A G A A
14 chr14_5849722 0 5849722 A G G G G G G G G G G G G G G G G G G G
14 chr14_5863161 0 5863161 C C C C C C C C G G G G C C C C C C G G
14 chr14_5864922 0 5864922 G G G G G G G G G G G G G G G G A G G G
14 chr14_5865183 0 5865183 C T T T T T T T T T T T T T T T T T T T
14 chr14_5869518 0 5869518 T T T T T T T T C C C C T T T T T T C C
14 chr14_5871353 0 5871353 A G G G G G G G G G G G G G G G G G G G
14 chr14_5877373 0 5877373 C C C C G G C C C C C C C C C C C C C C
14 chr14_5885519 0 5885519 C C C C C C C C C C C C C C T T C C C C
14 chr14_5907584 0 5907584 A A A A A A A A A A A A A A T T A A A A
14 chr14_5915522 0 5915522 T T T T T T T T T T T T G T T T T T T T
14 chr14_5918917 0 5918917 C C C C C C C C T T T T C C C C C C T T
14 chr14_5919255 0 5919255 G G G G G G G G C C C C G G G G G G C C
14 chr14_5937984 0 5937984 G G G G G G G G G G G G G G G G C G G G
14 chr14_5938183 0 5938183 A A A A A A A A G G G G A A A A A A G G
14 chr14_5959785 0 5959785 G G A A G G G G G G G G G G G G G G G G
14 chr14_5960843 0 5960843 A A A A A A A A G G G G A A A A A A G G
14 chr14_5967122 0 5967122 C C C C C C C C C C C C C C C T C C C C
14 chr14_5977810 0 5977810 C C T T C C C C C C C C C C C C C C C C
14 chr14_5979472 0 5979472 A A A A A A A A G G G G A A A G A A G G
14 chr14_5983598 0 5983598 C C T T T T C C C C C C C C C C C C C C
14 chr14_5990535 0 5990535 G G G G G G G G G G G G C G G G G G G G
14 chr14_5991502 0 5991502 A A A A A A A A G G G G A A A A A A G G
14 chr14_5992928 0 5992928 C C C C C C C C C C C C C G C C C C C C
14 chr14_5999948 0 5999948 A A A A A A A A A A A A A G A A A A A A
14 chr14_6004270 0 6004270 G G G G G G G G A G G G G G G G G G G G
14 chr14_6005703 0 6005703 T T T T T T T T T T T T T T C C T T T T
14 chr14_6006284 0 6006284 T T C C T T T T T T T T T T T T T T T T
14 chr14_6009079 0 6009079 A A A A A A A A G G G G A A A A A A G G
14 chr14_6017224 0 6017224 C C C C C C C C C C C C C T C C C C C C
14 chr14_6019774 0 6019774 G G G G G G G G A A A A G G G G G G A A
14 chr14_6023175 0 6023175 C C C C C C C C T T T T C C C C C C T T
14 chr14_6025114 0 6025114 G G G G G G G G G G T T G G G G G G G G
14 chr14_6030572 0 6030572 C C C C C C C C C C C C C C C C C T C C
14 chr14_6030627 0 6030627 C C C C C C C C C C C C C T C C C C C C
14 chr14_6032681 0 6032681 G G G G G G G G G G G G A G G G G G G G
14 chr14_6034007 0 6034007 G G G G G G G G G G G G A G G G G G G G
14 chr14_6037583 0 6037583 A A A A A A A A G G G G A A A A A A G G
14 chr14_6038533 0 6038533 A A A A A A A A C C C C A A A A A A C C
14 chr14_6041327 0 6041327 G G G G G G G G T T T T G G G G G G T T
14 chr14_6042456 0 6042456 G G G G G G G G G G G G A G G G G G G G
14 chr14_6042570 0 6042570 T T T T T T T T C C C T C C C C T T C C
14 chr14_6043384 0 6043384 G G G G G G G G A A A A G G G G G G A A
14 chr14_6043460 0 6043460 G G G G G G G G T T T T G G G G G G T T
14 chr14_6051601 0 6051601 C C C C C C C C T T T T C C C C C C T T
14 chr14_6052043 0 6052043 C C C T C C C C C C C C C C C C C C C C
14 chr14_6055011 0 6055011 T T T T C C T T T T T T T T T T T T T T
14 chr14_6056215 0 6056215 C C C C C C C C C C C C C C C C T T C C
14 chr14_6059137 0 6059137 C C T T T T C C C C C C C C C C C C C C
14 chr14_6060159 0 6060159 T T T T T T T T C C C C T T T T T T C C
14 chr14_6063920 0 6063920 A A A A A A A A G G G G A A A A A A G G
14 chr14_6064785 0 6064785 T T T T T T T T C C C C T T T T T T C C
14 chr14_6066170 0 6066170 T T T T T T T T C C C C T T T T T T C C
14 chr14_6066741 0 6066741 A G G G G G G G G G G G G G G G G G G G
14 chr14_6066953 0 6066953 G G G G G G G G A A A A G G G G G G A A
14 chr14_6067441 0 6067441 T T T T T T T T C C C C T T T T T T C C
14 chr14_6068072 0 6068072 C C C C C C C C T T T T C C C C C C T T
14 chr14_6068840 0 6068840 T T T T T T T T C C C C T T T T T T C C
14 chr14_6070022 0 6070022 C C C C C C C C C T C C C C C C C C C C
14 chr14_6070210 0 6070210 G G A A A A A A A A A A A A A A A A A A
14 chr14_6073668 0 6073668 C C C C C C C C T T T T C C C C C C T T
14 chr14_6076899 0 6076899 A A A A A A A A G G G G A A A A A A G G
14 chr14_6085005 0 6085005 T T T T T T T T C C C C T T T T T T C C
14 chr14_6087638 0 6087638 A G G G G G G G G G G G G G G G G G G G
14 chr14_6088002 0 6088002 G G G G G G G G A A A A G G G G G G A A
14 chr14_6089283 0 6089283 C C C C T T C C C C C C C C C C C C C C
14 chr14_6091174 0 6091174 A A A A A A A A G G G G A A A A A A G G
14 chr14_6092476 0 6092476 A A A A A A A A C C C C A A A A A A C C
14 chr14_6106633 0 6106633 A A A A A A A A A A A A A T A A A A A A
14 chr14_6106635 0 6106635 T T T T T T T T T T C C T T T T T T C C
14 chr14_6110376 0 6110376 G G G G G G G G A G G G G G G G G G A A
14 chr14_6111965 0 6111965 G G G G G G G G A G G G G G G G G G G G
14 chr14_6113489 0 6113489 T T C C C C T T T T T T C C C C C C T T
14 chr14_6114440 0 6114440 T T T T T T T T T T T T C T C C T T T T
14 chr14_6115086 0 6115086 G G A A A A G G G G G G G G G G G G G G
14 chr14_6116702 0 6116702 C C C C G G C C C C C C C C C C C C C C
14 chr14_6127555 0 6127555 G G G G G G G G A A A A G G G G G G A A
14 chr14_6129125 0 6129125 C C C C C C C C C C C C C C C C T T C C
14 chr14_6132849 0 6132849 G G G G G G G G G G G G G T G G G G G G
14 chr14_6135256 0 6135256 G G G G G G G G C C C C G G G G G G C C
14 chr14_6135960 0 6135960 G G A A A A G G G G G G A A A A A A G G
14 chr14_6136487 0 6136487 C C C C C C C C C C C C C T C C C C C C
14 chr14_6136500 0 6136500 A A A A A A A A G G G G A A A A A A G G
14 chr14_6136875 0 6136875 G G A A A A G G G G G G A A A A A A G G
14 chr14_6139309 0 6139309 G G G G G G G G A A A A G G G G G G A A
14 chr14_6139553 0 6139553 T T T T T T T T T T T T T T C C T T C C
14 chr14_6139952 0 6139952 G G G G G G G G G G G G G G G G T T G G
14 chr14_6142024 0 6142024 G G G G G G G G G G G G G G G G A G G G
14 chr14_6144752 0 6144752 C C T T C C C C C C C C C C C C C C C C
14 chr14_6146270 0 6146270 G G G G G G A G G G G G G G G G G G G G
14 chr14_6147085 0 6147085 G G G G G G G G C C C C G G G G G G C C
14 chr14_6148227 0 6148227 A A A A A A A A G G A A A A A A A A G G
14 chr14_6149723 0 6149723 C C T T T T C C T T T T T T T T T T T T
14 chr14_6151491 0 6151491 G G G G G G G G G G G G A G G G G G G G
14 chr14_6155580 0 6155580 C C C C C C C C T T T T C T C C C C T T
14 chr14_6157570 0 6157570 G G G G G G G G C C C C G G G G G G C C
14 chr14_6163184 0 6163184 G G G G G G G G C C C C G G G G G G C C
14 chr14_6165968 0 6165968 G G G G G G G G G G G G G G G G C C G G
14 chr14_6170944 0 6170944 C C C C C C C C C C T T C C C C C C C C
14 chr14_6171436 0 6171436 C C C C C C C C C C C C T T C C C C C C
14 chr14_6172856 0 6172856 C C C C C C C C C C C C C C C C T T C C
14 chr14_6173818 0 6173818 G G G G G G G G G G G G G G G G C C G G
14 chr14_6177913 0 6177913 G G G G G G G G A A A A G G G G G G A A
14 chr14_6180603 0 6180603 G G G G G G G G A A A A G G G G G G A A
14 chr14_6181265 0 6181265 T T T T T T T T G G G G T T T T T T G G
14 chr14_6182662 0 6182662 C C C C C C C T C C C C C C C C C C C C
14 chr14_6188463 0 6188463 C C C C C C C C T T T T C C C C C C T T
14 chr14_6189420 0 6189420 A A A A A A A A T T T T A A A A A A T T
14 chr14_6189576 0 6189576 T T T T T T T T T T T T C C T T C C T T
14 chr14_6191652 0 6191652 C C C C C C C C T T T T C C C C C C T T
14 chr14_6193691 0 6193691 A A A A A A A A A A A A G G A A A A A A
14 chr14_6195040 0 6195040 T T T T T T T T T T T T T T T T C C T T
14 chr14_6204303 0 6204303 G G G G G G G G A G G G G G G G G G G G
14 chr14_6204648 0 6204648 C C C C C C C C T T T T C C C C C C T T
14 chr14_6205197 0 6205197 T T C C C C T T C C C C C C C C C C C C
14 chr14_6212963 0 6212963 A A A A A A A A A A A A A G G G G G A A
14 chr14_6215148 0 6215148 C C C C C C C C C C C C C C C T C C C C
14 chr14_6215407 0 6215407 A A A A A A A A A A A A G G G G A A A A
14 chr14_6225954 0 6225954 T T T T G G T T T T T T T T T T T T T T
14 chr14_6232458 0 6232458 G G G G G G G G G G G G G G G G T T G G
14 chr14_6232698 0 6232698 A A T T T T A A A A A A A A A A A A A A
14 chr14_6233575 0 6233575 T T T T T T T T C C C C T T T T T T C C
14 chr14_6235466 0 6235466 A A G G G G A A G G G G G G G G G G G G
14 chr14_6238448 0 6238448 C C T T T T C C C C C C C C C C C C C C
14 chr14_6239601 0 6239601 G G G G G G G G G G G G C C C C C C G G
14 chr14_6243095 0 6243095 T T T T T T T T T T T T T T T T A A T T
14 chr14_6247875 0 6247875 C C C C C C C C C C C C C T T T C C C C
14 chr14_6248825 0 6248825 A A A A A A A A G G G G A A A A A A G G
14 chr14_6256669 0 6256669 G G A A A A G G A A A A A A A A A A A A
14 chr14_6256756 0 6256756 C G C C C C C C C C C C C C C C C C C C
14 chr14_6261134 0 6261134 C C C C C C C C G G G G C C C C C C G G
14 chr14_6262998 0 6262998 C C T T C C C C C C C C C C C C C C C C
14 chr14_6268311 0 6268311 A A A A A A A A G G G G A A A A A A G G
14 chr14_6268315 0 6268315 T T T T T T T T T T T T T T T T C C T T
14 chr14_6270340 0 6270340 C C C C C C C C C T C C C C C C C C C C
14 chr14_6271214 0 6271214 C C C C C C C C C C C C C C T T C C C C
14 chr14_6285425 0 6285425 A A A A A A A A A A A A A A G G A A A A
14 chr14_6289273 0 6289273 C C C C C C C C C C C C T T C C C C C C
14 chr14_6289436 0 6289436 G G G G G G G G A G G G G G G G G G G G
14 chr14_6293054 0 6293054 G G G G G G G G G G G G G G A G G G G G
14 chr14_6294023 0 6294023 G G G G G G A A G G G G G G G G G G G G
14 chr14_6294036 0 6294036 T T T T C C T T T T T T T T T T T T T T
14 chr14_6305259 0 6305259 A A A A A A A A G G G G A A A A A A G G
14 chr14_6310939 0 6310939 C C C C C C C C C C C C C C C C T T C C
14 chr14_6320157 0 6320157 A A A A A A A A A A A A A A A A A G A A
14 chr14_6326504 0 6326504 A A A A A A A A G G G G A A A A A A G G
14 chr14_6334838 0 6334838 C C T T T T C C C C C C C C C C C C C C
14 chr14_6335658 0 6335658 G G G G G G G G G G G G G G C C G G G G
14 chr14_6347058 0 6347058 C C C C C C C C C C C C C T C C C C C C
14 chr14_6348344 0 6348344 C C C C C C C T C C C C C C C C C C C C
14 chr14_6361961 0 6361961 A A A A A A A A G G G G G G G G G G G G
14 chr14_6363346 0 6363346 A A A A A A A T A A A A A A A A A A A A
14 chr14_6372719 0 6372719 A A A A A A A A A A A A A A A C A A A A
14 chr14_6378593 0 6378593 G G G G G G G G C G G G G G G G G G G G
14 chr14_6379169 0 6379169 C C C C T T C C C C C C C C C C C C C C
14 chr14_6379948 0 6379948 C G C C C C C C C C C C C C C C C C C C
14 chr14_6381456 0 6381456 C C C C C C C C T T T T C C C C C C T T
14 chr14_6386100 0 6386100 T T T T T T T T C C C C T T T T T T C C
14 chr14_6387194 0 6387194 C C C C C C C C T T T T C C C C C T T T
14 chr14_6387991 0 6387991 T T T T T T T T C C C C T T T T T T C C
14 chr14_6394521 0 6394521 G G G G G G G G T T T T G G G G G G T T
14 chr14_6403524 0 6403524 G G G G G G A G G G G G G G G G G G G G
14 chr14_6419713 0 6419713 C C C C C C C C C C C C C C T T C C C C
14 chr14_6420228 0 6420228 G G G G T T G G G G G G G G G G G G G G
14 chr14_6420749 0 6420749 A A A A A A A A G G G G A A A A A A G G
14 chr14_6427096 0 6427096 A A A A A A A A G G G G A A A A A A G G
14 chr14_6427798 0 6427798 G G G G G G G G T T T T G G G G G G T T
14 chr14_6427901 0 6427901 A A A A A A A A C C C C A A A A A A C C
14 chr14_6428595 0 6428595 T T G G G G T T T T T T T T T T T T T T
14 chr14_6428771 0 6428771 T T C C C C T T T T T T T T T T T T T T
14 chr14_6434367 0 6434367 C C C T C C C C C C C C C C C C C C C C
14 chr14_6440946 0 6440946 C C C C C C C C C C C T C C C C C C C C
14 chr14_6441613 0 6441613 A A A A A A A A G G G G A A A A A A G G
14 chr14_6446270 0 6446270 G G G G G G C C G G G G G G G G G G G G
14 chr14_6456078 0 6456078 T T T T T T T T C C C C T T T T T T C C
14 chr14_6459320 0 6459320 G G G G G G G G C G C C G G G G G G C C
14 chr14_6461755 0 6461755 C C T T T T C C T T T T C C C C C C T T
14 chr14_6463210 0 6463210 T T A A A A T T A A A A A A T T A A A A
14 chr14_6465191 0 6465191 A A A A A A A A A G A A A A A A A A A A
14 chr14_6475362 0 6475362 T T C C C C T T T T T T T T T T T T T T
14 chr14_6475566 0 6475566 A A C C C C C C C C C C C C C C C C C C
14 chr14_6476928 0 6476928 C C T T T T C C T T T T C C C C C C T T
14 chr14_6481310 0 6481310 C C C T C C C C C C C C C C C C C C C C
14 chr14_6483521 0 6483521 C C C C C C C C T T T T C C C C C C T T
14 chr14_6487973 0 6487973 C C C C C C C C C G G G C C C C C C G G
14 chr14_6491222 0 6491222 C C T T C C C C C C C C C C C C C T C C
14 chr14_6492159 0 6492159 C C C C C C C C C C C C C C C C C G C C
14 chr14_6495207 0 6495207 T T T T T T T T T T T T C C C C C C T T
14 chr14_6508104 0 6508104 C C C C C C C C C C C C C C A C C C C C
14 chr14_6509700 0 6509700 C C C C C C C C G G G G C C C C C C G G
14 chr14_6516409 0 6516409 G G T T G G G G G G G G G G G G G G G G
14 chr14_6519580 0 6519580 C C C C C C C C T T T T C C C C C C T T
14 chr14_6522237 0 6522237 G G G G G G G G A A A A G G G G G G A A
14 chr14_6534989 0 6534989 C C C C C C C C C C C C C C C T C C C C
14 chr14_6536436 0 6536436 C C C C C C C C A C A C C C C C C C C C
14 chr14_6537014 0 6537014 T T T T T T T T C C C C T T T T T T C C
14 chr14_6539733 0 6539733 A A A A A A A A C C C C A A A A A A C C
14 chr14_6543817 0 6543817 G G G G G G G G A A A A G G G G G G A A
14 chr14_6545557 0 6545557 C C C C C C C C A A A A C C C C C C A A
14 chr14_6547100 0 6547100 C C C C C C C C C C C C T T C C C C C C
14 chr14_6554550 0 6554550 A A A A A A A A C C C C A A A A A A C C
14 chr14_6554780 0 6554780 C T C C C C C C C C C C C C C C C C C C
14 chr14_6556717 0 6556717 G G G G G G G G G G A A G G G G G G G G
14 chr14_6557757 0 6557757 G G G G G G A G G G G G G G G G G G G G
14 chr14_6558640 0 6558640 C T C C C C C C C C C C C C C C C C C C
14 chr14_6559410 0 6559410 A A A A A A A A C C C C A A A A A A C C
14 chr14_6561103 0 6561103 A A A A A A A A A A A A T T A A T T A A
14 chr14_6562228 0 6562228 C C C C C C C C C T C C C C C C C C C C
14 chr14_6567743 0 6567743 G G G G G G G G A A A A G G G G G G G G
14 chr14_6568318 0 6568318 T T T T T T T T T T T T T T C C T T T T
14 chr14_6569088 0 6569088 C C C C C C C C C C C C C C C T C C C C
14 chr14_6569315 0 6569315 G G G G G G G G G G G G G G G G A G G G
14 chr14_6572086 0 6572086 G G G G G G G G G G G G G G A A G G G G
14 chr14_6573905 0 6573905 G G C C C C G G G G G G G G C C G G G G
14 chr14_6575634 0 6575634 T T T T T T T T G G G G T T T T T T G G
14 chr14_6584070 0 6584070 G G G G G G G G A G G G G G G G G G G G
14 chr14_6584232 0 6584232 G G A A G G G G G G G G G G G G G G G G
14 chr14_6585163 0 6585163 G G G G G G G G G G G G G G A G G G G G
14 chr14_6587317 0 6587317 T T T T T T T T T T T T T T T T C T T T
14 chr14_6587992 0 6587992 G G G G A A G G G G G G G G G G G G G G
14 chr14_6600896 0 6600896 G G G G G G G G G G G G A G G G G G G G
14 chr14_6601397 0 6601397 G G G G G G G G A A A A G G G G G G A A
14 chr14_6611593 0 6611593 G G G G G G G G G G G G A A A G G G G G
14 chr14_6617327 0 6617327 G G G G G G A G G G G G G G G G G G G G
14 chr14_6623277 0 6623277 T T C C C C T T T T T T T T T T T T T T
14 chr14_6633247 0 6633247 C C C C C C C C C C C C C C C C C T C C
14 chr14_6633920 0 6633920 G G G G G G G G T T T T G G G G G G T T
14 chr14_6638326 0 6638326 G G G G G G G G G G G G G G C C G G G G
14 chr14_6638818 0 6638818 A A A A A A A A G G G G A A A A A A G G
14 chr14_6656248 0 6656248 C C C C C C C C C T C C C C C C C C C C
14 chr14_6656413 0 6656413 C C C C C C C C T T T T C C C C C C T T
14 chr14_6659533 0 6659533 G G A A G G G G G G G G G G G G G G G G
14 chr14_6661143 0 6661143 A A A A A A A A G G G G G G G G G G G G
14 chr14_6661874 0 6661874 C C C C C C C C T T T T C C C C C C T T
14 chr14_6662791 0 6662791 G G G G G G G G G G G G G G A A A A G G
14 chr14_6666557 0 6666557 A A A A A A A A A G A G A A A A A A G G
14 chr14_6667395 0 6667395 T T T T C C T T T T T T T T T T T T T T
14 chr14_6671009 0 6671009 A G A A A A A A A A A A A A A A A A A A
14 chr14_6671473 0 6671473 G G G G G G G G G G G G G G A A G G G G
14 chr14_6673733 0 6673733 G G G G G G G G G G G G A A A A A A G G
14 chr14_6674239 0 6674239 T T T T T T T T A A A A T T T T T T A A
14 chr14_6677371 0 6677371 T T T T T T T T T T T T T T G G T T T T
14 chr14_6677682 0 6677682 C C C C C C C C T T T T C T C C C C T T
14 chr14_6678056 0 6678056 T T T T T T T T C T C C T T T T T T T T
14 chr14_6680748 0 6680748 C C C C C C C C C T C C C C C C C C T T
14 chr14_6688681 0 6688681 A A A A A A A A A A A A A G A A A A A A
14 chr14_6688928 0 6688928 A A A A A A A A A A A A G G A A A A A A
14 chr14_6690040 0 6690040 C C C C C C C C C C C C C T C C C C C C
14 chr14_6690054 0 6690054 G G G G G G G G G G G G G G G G A A G G
14 chr14_6690556 0 6690556 C C C C C C C C C C C C C C C T C C C C
14 chr14_6691451 0 6691451 T T C C T T T T T T T T T T T T T T T T
14 chr14_6691640 0 6691640 G G G G G G G G G G G G G G A A G G G G
14 chr14_6702290 0 6702290 C C C C C C C T C C C C C C C C C C C C
14 chr14_6702453 0 6702453 C C C C C C C C C C C C C C C T C C C C
14 chr14_6702546 0 6702546 G G G G G G A G G G G G G G G G G G G G
14 chr14_6705026 0 6705026 C C C C C C C C G G G G C C C C C C G G
14 chr14_6707939 0 6707939 G G G G G G G G G G G G A G G G G G G G
14 chr14_6707943 0 6707943 T T T T T T T T C C C C T T T T T T C C
14 chr14_6708926 0 6708926 G G G G G G G G A A A A G G G G G G A A
14 chr14_6711869 0 6711869 G G G G G G G G T T T T G G G G G G T T
14 chr14_6714044 0 6714044 G G G G G G G G G G G G G G G G A G G G
14 chr14_6716324 0 6716324 A A A A A A A A G G G G A A A A A A G G
14 chr14_6718913 0 6718913 C C C C C C C T C C C C C C C C C C C C
14 chr14_6722416 0 6722416 A A G G G G A A A A A A A A A A A A A A
14 chr14_6722617 0 6722617 A A A A A A A A A A A A A C A A A A A A
14 chr14_6727242 0 6727242 A A A A A A A A A A A A A A A A C C A A
14 chr14_6731758 0 6731758 C C C C C C C C T T T T C C C C C C T T
14 chr14_6731879 0 6731879 G G G G G G G G G G G G G G G G A A G G
14 chr14_6736221 0 6736221 A A A A A A A A G G G G A A A A A A G G
14 chr14_6739237 0 6739237 T T T T T T C T T T T T T T T T T T T T
14 chr14_6739345 0 6739345 G G G G G G G G C C C C G G G G G G C C
14 chr14_6740996 0 6740996 G G G G A A G G G G G G G G G G G G G G
14 chr14_6742708 0 6742708 T T T T T T G T T T T T T T T T T T T T
14 chr14_6746819 0 6746819 G G C C G G G G G G G G G G G G G G G G
14 chr14_6748529 0 6748529 T T T T T T T T A A A A T T T T T T A A
14 chr14_6752558 0 6752558 G G G G G G G G G G G G A G G G G G G G
14 chr14_6753363 0 6753363 C C T T T T C C C C C C C C C C C C C C
14 chr14_6753572 0 6753572 T T T T T T T T C C C C T T T T T T C C
14 chr14_6758339 0 6758339 A A A A A A A A G G G G A A A A A A G G
14 chr14_6760294 0 6760294 C C C C C C C C C C C C C C C C C G C C
14 chr14_6763435 0 6763435 A A A A A A A A A A A A A C A A A A A A
14 chr14_6766421 0 6766421 G G G G G G G G G G C G G G G G G G C C
14 chr14_6771408 0 6771408 G G G G G G G G A G G G G G G G G G G G
14 chr14_6772684 0 6772684 A A A A G G A A A A A A A A A A A A A A
14 chr14_6772797 0 6772797 A A A A A A A A G G G G A A A A A A G G
14 chr14_6773135 0 6773135 G G G G G G G G G G G G G G G G A G G G
14 chr14_6773905 0 6773905 A G G G G G G G G G G G G G G G G G G G
14 chr14_6775538 0 6775538 G G G G G G G G A A A A G G G G G G A A
14 chr14_6776970 0 6776970 C C C C C C C C C C C C C C C C C T C C
14 chr14_6777148 0 6777148 G G G G G G G G A A A A G G G G G G A A
14 chr14_6778343 0 6778343 G G G G G G G G C C C C G G G G G G C C
14 chr14_6778518 0 6778518 C C C C C C C C C C C C C C C C A C C C
14 chr14_6779185 0 6779185 G G T T T T G G G G G G G G G G G G G G
14 chr14_6781655 0 6781655 C C C C C C C C C C C C C C C C C G C C
14 chr14_6792840 0 6792840 G G G G G G A A G G G G G G G G G G G G
14 chr14_6793417 0 6793417 G G G G G G G G A A A A G G G G G G A A
14 chr14_6793524 0 6793524 G G G G G G G G A A A A G G G G G G A A
14 chr14_6794106 0 6794106 G G G G G G G G G G A G G G G G G G G G
14 chr14_6796043 0 6796043 T T T T T T T T C C C C T T T T T T C C
14 chr14_6803558 0 6803558 T T T T T T T T C C C C T T T T T T C C
14 chr14_6804563 0 6804563 G G G G G G G G G G G T G G G G G G G G
14 chr14_6804655 0 6804655 A A A A A A A A C C C C A A A A A A C C
14 chr14_6816816 0 6816816 G G G G G G G G G G A G G G G G G G G G
14 chr14_6819932 0 6819932 T T T T C C T T T T T T T T T T T T T T
14 chr14_6821342 0 6821342 C C C C C C C C C C C C C T C C C C C C
14 chr14_6823469 0 6823469 T T C C C C T T T T T T C C C C C C T T
14 chr14_6831165 0 6831165 G G G G G G G G C C C C G G G G G G C C
14 chr14_6842920 0 6842920 T T T T T T T T T T T T A T T T T T T T
14 chr14_6843899 0 6843899 G G G G G G G G A G G G G G G G G G G G
14 chr14_6854913 0 6854913 A C A A A A C C A A A A A A A A A A A A
14 chr14_6858936 0 6858936 C C C C C C C C T T T T C C C C C C T T
14 chr14_6866551 0 6866551 G G G G G G G G A A A A G G G G G G A A
14 chr14_6866630 0 6866630 T T T T T T T T C C C C T T T T T T C C
14 chr14_6867318 0 6867318 C C C C C C C C C C C C C C C C T T C C
14 chr14_6871574 0 6871574 G G C C C C G G C C C C C C C C C C C C
14 chr14_6879213 0 6879213 A C C C C C C C C C C C C C C C C C C C
14 chr14_6881111 0 6881111 C C C C C C C C C C C C C T C C C C C C
14 chr14_6883164 0 6883164 C C T T T T C C C C C C C C C C C C C C
14 chr14_6883610 0 6883610 T T T T T T C C T T T T T T T T T T T T
14 chr14_6883904 0 6883904 C C C C C C C C C C C C C C C C A C C C
14 chr14_6886116 0 6886116 A A A A A A A A G G G G A A A A A A G G
14 chr14_6888542 0 6888542 C G C C C C C C C C C C C C C C C C C C
14 chr14_6894775 0 6894775 C C C C C C C C G G G G C C C C C C G G
14 chr14_6895924 0 6895924 C C C C C C C C T T T T C C C C C C T T
14 chr14_6896357 0 6896357 G G G G G G G G G G A G G G G G G G G G
14 chr14_6896898 0 6896898 T T T T T T T T C C C C T T T T T T C C
14 chr14_6900700 0 6900700 A A A A A A A A G G G G A A A A A A G G
14 chr14_6907156 0 6907156 A A A A A A A A A A A A A A A G A A A A
14 chr14_6907961 0 6907961 C C C C C C C C A A A A C C C C C C A A
14 chr14_6909080 0 6909080 G G G G G G G G G G G G G G C G G G G G
14 chr14_6912729 0 6912729 A A A A A A A A C C C C A A A A A A C C
14 chr14_6913813 0 6913813 C C C T C C C C C C C C C C C C C C C C
14 chr14_6914248 0 6914248 G G G G G G G G G G G G A G G G G G G G
14 chr14_6915168 0 6915168 G G G G G G G G G G G G G G G G A G G G
14 chr14_6915712 0 6915712 G G G G A A G G G G G G G G G G G G G G
14 chr14_6917433 0 6917433 C C C C C C C C C C C C C C C T C C T T
14 chr14_6918045 0 6918045 G G G G G G G G A A A A G G G G G G A A
14 chr14_6920244 0 6920244 T T T T T T T T C C C C T T T T T T C C
14 chr14_6930474 0 6930474 G G G G G G G G G G G G A G G G G G G G
14 chr14_6930550 0 6930550 A A A A A A A A G G G G G G G G G G G G
14 chr14_6933930 0 6933930 G G G G G G G G A A A A G G G G G G A A
14 chr14_6934775 0 6934775 C C C C C C C T C C C C C C C C C C C C
14 chr14_6937716 0 6937716 G G G G G G G G G G G G A A A A A A G G
14 chr14_6943146 0 6943146 C C C C C C C C T T T T C C C C C C T T
14 chr14_6946251 0 6946251 A A G G G G A A G G G G G G G G G G G G
14 chr14_6948538 0 6948538 T T T T T T T T C C C C T T T T T T C C
14 chr14_6951938 0 6951938 G G G G G G G G G G G T G G G G G G G G
14 chr14_6953413 0 6953413 C C C C C C C C T T T T C C C C C C T T
14 chr14_6956048 0 6956048 A G G G G G G G G G G G G G G G G G G G
14 chr14_6958463 0 6958463 C C C C C C C C T T T T T T C C C C T T
14 chr14_6958830 0 6958830 C C C C C C C C C T C C C C C C C C C C
14 chr14_6962807 0 6962807 T T T T T T T T T T T T A A A A A A T T
14 chr14_6968488 0 6968488 G G G G G G G G G G A G G G G G G G G G
14 chr14_6976160 0 6976160 T T T T T T T T G G G G T T T T T T G G
14 chr14_6976248 0 6976248 A A A A A A A A G G G G A A A A A A G G
14 chr14_6978650 0 6978650 T T C C C C T T T T T T T T T T T T T T
14 chr14_6979522 0 6979522 C C C C C C C C C C C C C T C C C C C C
14 chr14_6980936 0 6980936 C C C C C C C C A A A A C C C C C C A A
14 chr14_6982792 0 6982792 A A C C A A A A A A A A A A A A A A A A
14 chr14_6983717 0 6983717 G G G G G G G G G G G G A G G G G G G G
14 chr14_6986616 0 6986616 C C T T T T C C T T T T T T T T T T T T
14 chr14_6995626 0 6995626 C C C C C C C C G G G G C C C C C C G G
14 chr14_6997774 0 6997774 C C C C C C C C G G G G C C C C C C G G
14 chr14_7004832 0 7004832 G G G G G G G G G G G G A G G G G G G G
14 chr14_7007158 0 7007158 C T C C C C C C C C C C C C C C C C C C
14 chr14_7010093 0 7010093 T T T T T T T T A A A A T T T T T T A A
14 chr14_7013558 0 7013558 T T T T T T T T G G G G T T T T T T G G
14 chr14_7019315 0 7019315 T T T T T T T T A A A A T T T T T T A A
14 chr14_7021829 0 7021829 A A A A A A A A A A A A A A A T A A A A
14 chr14_7026074 0 7026074 C C C C C C C C G G C C C C C C C C C C
14 chr14_7030934 0 7030934 T T T T T T T T T T A A T T T T T T A A
14 chr14_7035325 0 7035325 A A A A A A A A G G G G A A A A A A G G
14 chr14_7036778 0 7036778 A A G G G G A A G G G G G G G G G G G G
14 chr14_7038092 0 7038092 A A A A A A A A A G A G A A A A A A A A
14 chr14_7051457 0 7051457 C T C C C C C C C C C C C C C C C C C C
14 chr14_7053190 0 7053190 G G G G G G G G A A A G G G G G G G A A
14 chr14_7066103 0 7066103 C T T T T T C T T T T T T T T T T T T T
14 chr14_7066320 0 7066320 T T T T T T C T T T T T T T T T T T T T
14 chr14_7067827 0 7067827 C C C C C C C C A A A C C C C C C C A A
14 chr14_7069803 0 7069803 G G G G G G G G G G G G A G G G G G G G
14 chr14_7078842 0 7078842 C C C C C C C C C C C C C C C T C C C C
14 chr14_7079290 0 7079290 A A G G G G A G G G G G G G G G G G G G
14 chr14_7082360 0 7082360 G G G G G G G G G G G G A G G G G G G G
14 chr14_7083120 0 7083120 G G G G G G G G G G G G G G G G A A G G
14 chr14_7084950 0 7084950 T T T T T T T T C C C C T T T T T T C C
14 chr14_7088589 0 7088589 C C C C C C C C A A A A C C C C C C A A
14 chr14_7102092 0 7102092 G G G G G G G G A G A A G G G G G G A A
14 chr14_7102792 0 7102792 T T T T T T T T T T T T T T C C T T T T
14 chr14_7106814 0 7106814 A A A A A A A A A A A A A A A A G G A A
14 chr14_7110061 0 7110061 G G G G G G A G G G G G G G G G G G G G
14 chr14_7112071 0 7112071 A A A A C C A A A A A A A A A A A A A A
14 chr14_7112236 0 7112236 C C T T C C C C C C C C C C C C C C C C
14 chr14_7115259 0 7115259 G G G G G G G G A A A A G G G G G G A A
14 chr14_7117694 0 7117694 G G G G G G G G A G G G G G G G G G A A
14 chr14_7117807 0 7117807 G G G G G G G G T T T T G G G G G G T T
14 chr14_7119877 0 7119877 G G A A G G G G G G G G G G G G G G G G
14 chr14_7122157 0 7122157 T T T T T T T T T T T T C T T T T T T T
14 chr14_7122779 0 7122779 A G G G G G G G G G G G G G G G G G G G
14 chr14_7130598 0 7130598 A A G G G G A A A A A A A A A A A A A A
14 chr14_7134172 0 7134172 G G G G G G A G G G G G G G G G G G G G
14 chr14_7135516 0 7135516 G G G G G G G G C G C G G G G G G G C C
14 chr14_7139200 0 7139200 C C C C C C C C C C C T C C C C C C C C
14 chr14_7155366 0 7155366 G G G G G G G G A A A A G G G G G G A A
14 chr14_7156305 0 7156305 T T T T T T T T T T A T T T T T T T T T
14 chr14_7156392 0 7156392 C C C C C C C C T T C T C C C C C C T T
14 chr14_7157408 0 7157408 C C C C C C C T C C C C C C C C C C C C
14 chr14_7160691 0 7160691 G T T T T T G T T T T T T T T T T T T T
14 chr14_7161430 0 7161430 T T T T T T T T C C C C T T T T T T C C
14 chr14_7161671 0 7161671 C C C C C C C C C C C C C C C C T T C C
14 chr14_7161742 0 7161742 G G T T T T G G T T T T T T T T T T T T
14 chr14_7162080 0 7162080 A A A A A A A A A A A A A A A G A A A A
14 chr14_7168975 0 7168975 C C T T T T C C T T T T T T T T T T T T
14 chr14_7176630 0 7176630 T T T T T T T T T T T T G G G G G G T T
14 chr14_7181259 0 7181259 T T T T T T T T T T T T T T C T T T T T
14 chr14_7182116 0 7182116 G G G G G G G G A G A G G G G G G G G G
14 chr14_7185845 0 7185845 T T T T T T T T C C C C T T T T T T C C
14 chr14_7186193 0 7186193 C C C C C C C C T T T T C C C C C C T T
14 chr14_7186476 0 7186476 A A G G A A A A A A A A A A A A A A A A
14 chr14_7186757 0 7186757 A A G G G G A A G G G G G G G G G G G G
14 chr14_7189912 0 7189912 C C C C C C C C A A A A C C C C C C A A
14 chr14_7206693 0 7206693 T T C C T T T T C C C C C C C T C C C C
14 chr14_7208627 0 7208627 C C C C C C C C C C C T C C C C C C C C
14 chr14_7216241 0 7216241 T T T T T T T T T T T T T T G G T T T T
14 chr14_7218160 0 7218160 A A A A A A A A G G G G A A A A A A G G
14 chr14_7220494 0 7220494 A A G G G G A A A A A A A A A A A A A A
14 chr14_7223565 0 7223565 C C C C C C C C C C C C C C C C T T C C
14 chr14_7225035 0 7225035 C C C C C C C C C C C C T T C C C C C C
14 chr14_7229686 0 7229686 G G G G G G G G A G A G G G G G G G G G
14 chr14_7230181 0 7230181 A A G G A A A A A A A A A A A A A A A A
14 chr14_7236568 0 7236568 G G G G G G G T G G G G G G G G G G G G
14 chr14_7242253 0 7242253 T T T T T T T T C C C C T T T T T T C C
14 chr14_7250121 0 7250121 T T T T T T T T A T T T T T T T T T T T
14 chr14_7255984 0 7255984 A G G G G G A G G G G G A A G G G G G G
14 chr14_7263601 0 7263601 A A A A G G A A A A A A A A A A A A A A
14 chr14_7264991 0 7264991 T T T T T T T T C C C C T T T T T T C C
14 chr14_7276095 0 7276095 C T C C C C C C C C C C C C C C C C C C
14 chr14_7276736 0 7276736 A A C C A A A A A A A A A A A A A A A A
14 chr14_7277622 0 7277622 A A A A A A A A A A A G A A A A A A A A
14 chr14_7278920 0 7278920 C C C C G G C C C C C C C C C C C C C C
14 chr14_7287309 0 7287309 C C C C C C C C G G G G C C C C C C G G
14 chr14_7288110 0 7288110 G T G G G G G T G G G G G G G G G G G G
14 chr14_7288862 0 7288862 C C C C C C C C C C C C C C C C T T C C
14 chr14_7289608 0 7289608 T T C C C C T T C C C C C C C C C C C C
14 chr14_7292036 0 7292036 A A A A A A A A G G G G A A A A A A G G
14 chr14_7292237 0 7292237 A G G G G G G G G G G G G G G G G G G G
14 chr14_7299844 0 7299844 C C C C T T C C C C C C C C C C C C C C
14 chr14_7300289 0 7300289 G G G G G G G G G G G G G G G G G T G G
14 chr14_7301577 0 7301577 C C C C C C C T C C C C C C C C C C C C
14 chr14_7303033 0 7303033 A G G G G G G G G G G G G G G G G G G G
14 chr14_7310693 0 7310693 G G G G G G G G A A A A G G G G G G A A
14 chr14_7319474 0 7319474 T T T T T T T T C C C C T T T T T T C C
14 chr14_7320198 0 7320198 G G G G G G G G T T T T G G G G G G T T
14 chr14_7325330 0 7325330 C C C C C C C C T T T T C C C C C C T T
14 chr14_7331621 0 7331621 A A A A A A A A C C C C A A A A A A C C
14 chr14_7335030 0 7335030 G G G G G G G G A A A A G G G G G G A A
14 chr14_7343636 0 7343636 C C T T T T C T C C C C C C C C C C C C
14 chr14_7345520 0 7345520 C C C C C C C C G G G G C C C C C C G G
14 chr14_7346925 0 7346925 G G A A A A A A A A A A A A A A A A A A
14 chr14_7349220 0 7349220 T T T T T T T T C C C C T T T T T T C C
14 chr14_7349912 0 7349912 G G G G G G G G G G G G A G G G G G G G
14 chr14_7352130 0 7352130 G G G G G G G G G G G G A G G G G G G G
14 chr14_7354832 0 7354832 C C C C C C C C C C C C C T C C C C C C
14 chr14_7359420 0 7359420 T T T T T T T T A A A A T T T T T T A A
14 chr14_7359923 0 7359923 T T T T T T T T T T T T T T T T A A T T
14 chr14_7360868 0 7360868 C C C C C C C C T T T T C C C C C C T T
14 chr14_7364760 0 7364760 T T G G T T T T T T T T T T T T T T T T
14 chr14_7370102 0 7370102 A A A A C C A A A A A A A A A A A A A A
14 chr14_7373071 0 7373071 T T T T C C T T T T T T T T C T T T T T
14 chr14_7375166 0 7375166 C C C C T T C C C C C C C C C C C C C C
14 chr14_7383013 0 7383013 G G T T T T G G T T T T T T T T T T T T
14 chr14_7385668 0 7385668 A A A A A A A A G G G G A A A A A A G G
14 chr14_7390033 0 7390033 T T T T C C T T T T T T T T T T T T T T
14 chr14_7391037 0 7391037 C C C C C C C C T T T T C C C C C C T T
14 chr14_7391333 0 7391333 T T T T T T T T C T C T T T T T T T T T
14 chr14_7392555 0 7392555 G G G G A A G G G G G G G G G G G G G G
14 chr14_7392580 0 7392580 T T T T T T T T C C C C T T T T T T C C
14 chr14_7392947 0 7392947 G G G G G G G G A A A A G G G G G G A A
14 chr14_7394630 0 7394630 G G G G G G G G T T T T G G G G G G T T
14 chr14_7394848 0 7394848 C C C C C C C C C T C T C C C C C C C C
14 chr14_7395293 0 7395293 G G A A G G G G G G G G G G G G G G G G
14 chr14_7395599 0 7395599 C C C C G G C C G G G G C C C C C C G G
14 chr14_7400160 0 7400160 T T T T T T T T T T T T A T T T T T T T
14 chr14_7400220 0 7400220 T T T T T T T T C T C T T T T T T T T T
14 chr14_7403628 0 7403628 A A G G G G A A G G G G G G G G G G G G
14 chr14_7407941 0 7407941 C C C C C C C C C C C C C C C C T T C C
14 chr14_7408024 0 7408024 G G G G G G A G G G G G G G G G G G G G
14 chr14_7410038 0 7410038 C C C C C C C C C C C C C C G G C C C C
14 chr14_7412737 0 7412737 A A A A A A A A C C C C A A A A A A C C
14 chr14_7414351 0 7414351 G G G G G G G G G G G G A G G G G G G G
14 chr14_7417665 0 7417665 G G G G G G G G G G G G G G A G G G G G
14 chr14_7419243 0 7419243 G G G G G G G G T T T T G G G G G G T T
14 chr14_7419835 0 7419835 T T T T T T T T C C C C T T T T T T C C
14 chr14_7420903 0 7420903 T T T T T T T T C C C C T T T T T T C C
14 chr14_7422942 0 7422942 G G G G G G G G G G A G G G G G G G G G
14 chr14_7425175 0 7425175 C C C C C C C C C C C C T T C C C C C C
14 chr14_7426154 0 7426154 C C C C C C C C A C A C C C C C C C C C
14 chr14_7429685 0 7429685 T T T T T T T T T T T T G T T T T T T T
14 chr14_7435070 0 7435070 G G A A G G G G G G G G G G G G G G G G
14 chr14_7435861 0 7435861 T T T T T T T T C C C C T T T T T T C C
14 chr14_7436531 0 7436531 T T T T T T T T C C C C T T T T T T C C
14 chr14_7436970 0 7436970 C C T T C C C C C C C C C C C C C C C C
14 chr14_7438692 0 7438692 C C C C T T C C C C C C C C C C C C C C
14 chr14_7440141 0 7440141 G G G G G G G G A G G G G G G G G G G G
14 chr14_7440992 0 7440992 C C C C C C C C T T T T C C C C C C T T
14 chr14_7443475 0 7443475 G G G G G G G G G G G G G G A G G G G G
14 chr14_7444786 0 7444786 C C C C C C C C C C C C C T C C C C C C
14 chr14_7444819 0 7444819 T T T T T T T T C T C T T T T T T T T T
14 chr14_7447352 0 7447352 G G A A G G G G G G G G G G G G G G G G
14 chr14_7449812 0 7449812 A A G G G G A G G G G G G G G G G G G G
14 chr14_7455142 0 7455142 G G G G G G G G G G G G G G A G G G G G
14 chr14_7456971 0 7456971 G G A A A A G G A G A A G G G G G G A A
14 chr14_7457960 0 7457960 C C C C C C C C C T C C C C C C C C T T
14 chr14_7458798 0 7458798 T T T T T T T T C C C C T T T T T T C C
14 chr14_7461666 0 7461666 A G G G G G G G G G G G G G G G G G G G
14 chr14_7461801 0 7461801 G G G G G G G G G G G G G G C G G G G G
14 chr14_7465662 0 7465662 C C C C C C C T C C C C C C C C C C C C
14 chr14_7466543 0 7466543 A A A A A A A A G G G G A A A A A A G G
14 chr14_7467149 0 7467149 T T T T T T T T G G G G T T T T T T G G
14 chr14_7471655 0 7471655 G G G G G G G G A A A A G G G G G G A A
14 chr14_7472998 0 7472998 C C C C C C C C C C C C C C C C T T C C
14 chr14_7476847 0 7476847 T T C C C C T T C C C C C C C C C C C C
14 chr14_7478216 0 7478216 C C C C C C C C T T T T C C C C C C T T
14 chr14_7480026 0 7480026 G G T T G G G G G G G G G G G G G G G G
14 chr14_7481119 0 7481119 A A A A A A A A C C C C A A A A A A C C
14 chr14_7501696 0 7501696 T T T T T T T T C C C C T T T T T T C C
14 chr14_7503004 0 7503004 T T T T T T T T C T C C C C T T T T C C
14 chr14_7504829 0 7504829 C C C C C C C C C C C C C T T T T T C C
14 chr14_7509260 0 7509260 C C C C C C C C T T T T C C C C C C T T
14 chr14_7514541 0 7514541 G G T T T T G G G G G G G G G G G G G G
14 chr14_7515778 0 7515778 A A C C C C A A A A A A A C A A A A A A
14 chr14_7515834 0 7515834 G G T T T T G G G G G G G T G G G G G G
14 chr14_7517212 0 7517212 T T T T T T T T T T T T C T T T T T T T
14 chr14_7520398 0 7520398 A A G G A A A A A A A A A A A A A A A A
14 chr14_7524868 0 7524868 C C C C C C C C T T T T C C C C C C T T
14 chr14_7528549 0 7528549 G G G G G G G G A A A A G G G G G G A A
14 chr14_7528643 0 7528643 G G G G G G G G A G G G G G G G G G G G
14 chr14_7529965 0 7529965 C C C C C C C C A A A A C C C C C C A A
14 chr14_7531479 0 7531479 C C C C C C C C C C C C C C C C T T C C
14 chr14_7532946 0 7532946 G G G G C C G G G G G G G G G G G G G G
14 chr14_7532985 0 7532985 C C T T C C C C C C C C C C C C C C C C
14 chr14_7539951 0 7539951 A A A A A A A A G G A G A A A A A A G G
14 chr14_7540091 0 7540091 G G A A G G G G G G G G G G G G G G G G
14 chr14_7550318 0 7550318 G G G G G G G G G G G G A G G G G G G G
14 chr14_7551199 0 7551199 A A A A T T A A A A A A A A A A A A A A
14 chr14_7551650 0 7551650 A A G G G G A G G G G G G G G G G G G G
14 chr14_7553305 0 7553305 T T C C C C T T C C C C T T T T T T C C
14 chr14_7555522 0 7555522 C C C C C C C C T T T T C C C C C C T T
14 chr14_7555709 0 7555709 A A G G G G A A A A A A A A A A A A A A
14 chr14_7564230 0 7564230 C C C C T T C C C C C C C C C C C C C C
14 chr14_7572763 0 7572763 G G G G G G G G A A A A G G G G G G A A
14 chr14_7574302 0 7574302 T T T T T T T T C C C C T T T T T T C C
14 chr14_7576716 0 7576716 C C C C C C C C C C C C T T C C C C C C
14 chr14_7579485 0 7579485 A A A A A A A A T T T T A A A A A A T T
14 chr14_7583269 0 7583269 G G G G G G G G T T T T G G G G G G T T
14 chr14_7583680 0 7583680 G G G G G G G G G G G G A G G G G G G G
14 chr14_7587073 0 7587073 G G G G G G G G A A A A G G G G G G A A
14 chr14_7599038 0 7599038 T T T T T T T T C C C C T T T T T T C C
14 chr14_7611389 0 7611389 C C C C C C C C C C C T C C C C C C C C
14 chr14_7645461 0 7645461 C C C C C C C C T T T T C C C C C C T T
14 chr14_7654839 0 7654839 A A A A G G A A A A A A A A A A A A A A
14 chr14_7665242 0 7665242 G G G G A A G G G G G G G G G G G G G G
14 chr14_7670464 0 7670464 G G G G G G G G G G A A G G G G G G G G
14 chr14_7670744 0 7670744 C C C C C C C C C C C C C T C C C C C C
14 chr14_7687580 0 7687580 T T T T T T T T G G G G T T T T T T G G
14 chr14_7690118 0 7690118 C C C C C C C C C C T T C C C C C C T T
14 chr14_7699059 0 7699059 G G G G G G G G A A G G G G G G G G G G
14 chr14_7702114 0 7702114 T T T T T T T T T T T T C C T T T T T T
14 chr14_7710215 0 7710215 A A A A A A A A A A A G A A A A A A A A
14 chr14_7725883 0 7725883 T T T T T T T T T T T T G T T T T T T T
14 chr14_7729983 0 7729983 G G G G G G A G G G G G G G G G G G G G
14 chr14_7736611 0 7736611 A A A A A A A A A A A A A A A G A A A A
14 chr14_7738640 0 7738640 G G G G G G G G A A A A G G G G G G A A
14 chr14_7739246 0 7739246 G G G G G G G G A A A A G G G G G G A A
14 chr14_7742150 0 7742150 C C C C C C C C T T T T C C C C C C T T
14 chr14_7746780 0 7746780 C C C C C C C C C C C C T T T T T T C C
14 chr14_7749431 0 7749431 T T T T T T T T T T T T C T T T T T T T
14 chr14_7751487 0 7751487 C C C C C C C C A A A A C C C C C C A A
14 chr14_7752934 0 7752934 C C C C C C C C A A C C C C C C C C A A
14 chr14_7755763 0 7755763 T T T T T T T T C C C C T T T T T T C C
14 chr14_7758369 0 7758369 T T T T T T T T C C C C T T T T T T C C
14 chr14_7759102 0 7759102 C C C C C C C C C T C C C C C C C C C C
14 chr14_7770373 0 7770373 A A G G G G A A G G G G G G G G G G G G
14 chr14_7772211 0 7772211 T T T T T T T T T T T T T T C C T T T T
14 chr14_7774644 0 7774644 G G G G G G G G A A A A G G G G G G A A
14 chr14_7776333 0 7776333 A A A A A A A A A A A A A A A G A A A A
14 chr14_7777418 0 7777418 C T C C C C C C C C C C C C C C C C C C
14 chr14_7781303 0 7781303 T T T T T T T T C C C C T T T T T T C C
14 chr14_7786918 0 7786918 A A A A A A A A C C C C A A A A A A C C
14 chr14_7792279 0 7792279 C C C C C C C C C C C C C C C C T T C C
14 chr14_7795110 0 7795110 G G C G C C G G G G G G G G G G G G G G
14 chr14_7802355 0 7802355 C C C C C C C C T T T T C C C C C C T T
14 chr14_7805153 0 7805153 C C C C C C C C A A A A C C C C C C A A
14 chr14_7807063 0 7807063 G G C C C C C G C C C C C C C C C C C C
14 chr14_7808546 0 7808546 C T C C C C C C C C C C C C C C C C C C
14 chr14_7810826 0 7810826 G G G G G G A G G G G G G G G G G G G G
14 chr14_7811648 0 7811648 C C C C C C C C T T T T C C C C C C T T
14 chr14_7813352 0 7813352 A T T T T T T T T T T T T T T T T T T T
14 chr14_7816789 0 7816789 A A A A A A A A C C C C A A A A A A C C
14 chr14_7817849 0 7817849 G G G G A A G G G G G G G G G G G G G G
14 chr14_7818528 0 7818528 A A A A A A A A G G A A A A A A A A G G
14 chr14_7819791 0 7819791 A G A A G G A A G G G G A A A A G G G G
14 chr14_7824962 0 7824962 C T C C T T C C C C C C C C C C C C C C
14 chr14_7828985 0 7828985 G G G G G G G G A G G G G G G G G G A A
14 chr14_7830228 0 7830228 C C C C C C C C C C C C C C C C T T C C
14 chr14_7833079 0 7833079 G G G G G G G G G G A G G G G G G G A A
14 chr14_7833526 0 7833526 C C C C C C C C C C C C C C C T C C C C
14 chr14_7836237 0 7836237 G G G G G G G G C C C C G G G G G G C C
14 chr14_7836913 0 7836913 G G G G G G G G G G G G G G A G G G G G
14 chr14_7837851 0 7837851 G G G G G G G G A A A A G G G G G G A A
14 chr14_7842421 0 7842421 C C C C C C C C T T T T C C C C C C T T
14 chr14_7843607 0 7843607 A A A A A A A A A A A A T T A A A A A A
14 chr14_7848465 0 7848465 G G G G A A G G G G G G G G G G G G G G
14 chr14_7850953 0 7850953 A A A A A A A A T T T T A A A A A A T T
14 chr14_7851603 0 7851603 C C T T T T C T T T T T T T T T T T T T
14 chr14_7854480 0 7854480 G G G G G G G G A G G G G G G G G G G G
14 chr14_7855078 0 7855078 C C C C C C C C C T C T C C C C C C T T
14 chr14_7858727 0 7858727 G G G G G G G G G G G G G G G G C G G G
14 chr14_7862237 0 7862237 G G G G G G G G G G G G A A A A A A G G
14 chr14_7865274 0 7865274 A A A A A A A A G G G G A A A A A A G G
14 chr14_7869671 0 7869671 C C C C C C C C C C C C C C C C C T C C
14 chr14_7870579 0 7870579 C C C C C C C T C C C C C C C C C C C C
14 chr14_7872717 0 7872717 C C C C T T C C C C C C C C C C C C C C
14 chr14_7874009 0 7874009 G G C G G G G G C C C C C C C C C C C C
14 chr14_7875113 0 7875113 T T G T T T T T T T T T T T T T T T T T
14 chr14_7878576 0 7878576 G G G G G G G G G G A G G G G G G G G G
14 chr14_7879685 0 7879685 T T C C C C C T C C C C C C C C C C C C
14 chr14_7880230 0 7880230 T T T T T T T T C C C C T T T T T T C C
14 chr14_7883976 0 7883976 T T C C C C T T T T T T T T T T T T T T
14 chr14_7885711 0 7885711 C C C C C C C C T T T T C C C C C C T T
14 chr14_7890836 0 7890836 G G G G G G G G G G G G G G G G A A G G
14 chr14_7890978 0 7890978 G G G G G G G T G G G G G G G G G G G G
14 chr14_7891136 0 7891136 C C C C C C C C C C C C C C C C C T C C
14 chr14_7893311 0 7893311 C C C C C C C C C C C C C T C C C C C C
14 chr14_7893773 0 7893773 G G G G G G G G G G G G C G G G G G G G
14 chr14_7894751 0 7894751 G G G G G G G G G G A G G G G G G G G G
14 chr14_7896539 0 7896539 C C C T C C C C C C C C C C C C C C C C
14 chr14_7897005 0 7897005 T T T T T T T T C C C C T T T T T T C C
14 chr14_7899063 0 7899063 C C C C C C C C C C C C C T C C C C C C
14 chr14_7900212 0 7900212 G G A A A A G G A A A A A A A A A A A A
14 chr14_7900343 0 7900343 C C C C C C C C C C C C C C C T C C C C
14 chr14_7901662 0 7901662 G G G G G G G G G G G G A G G G G G G G
14 chr14_7905953 0 7905953 G G G G G G G G G G G G A G G G G G G G
14 chr14_7913013 0 7913013 C C C C C C C C C C C C C C T T C C C C
14 chr14_7916459 0 7916459 G G A A G G G G G G G G G G G G G G G G
14 chr14_7919063 0 7919063 A A A A A A A A A A A A A A G G G G A A
14 chr14_7921118 0 7921118 C C C C C C C C C C C C C C T T T T C C
14 chr14_7927891 0 7927891 G G G G G G G G A A A A G G G G G G A A
14 chr14_7927965 0 7927965 A A G G G G A A A G G G G G G G G G G G
14 chr14_7928669 0 7928669 C C C T C C C C C C C C C C C C C C C C
14 chr14_7929496 0 7929496 G G G G G G G G G G G G G G G T G G G G
14 chr14_7933870 0 7933870 C C C T C C C C C C C C C C C C C C C C
14 chr14_7934931 0 7934931 G G G G G G G G A A A A G G G G G G A A
14 chr14_7934984 0 7934984 G G G G G G G G G G G G G G G G A G G G
14 chr14_7935153 0 7935153 C C C C C C C C C T C C C C C C C C C C
14 chr14_7938496 0 7938496 G G C C C C G G C C C C G G G G G G C C
14 chr14_7941188 0 7941188 C C C C C C C C T T T T C C C C C C T T
14 chr14_7941947 0 7941947 G G C C C C G G C C C C C C C C C C C C
14 chr14_7942449 0 7942449 A A A A A A A C A A A A A A A A A A A A
14 chr14_7942535 0 7942535 G G G G G G G G G G G G A G G G G G G G
14 chr14_7944205 0 7944205 T T T T T T T T T T T T T T A A T T T T
14 chr14_7945620 0 7945620 C C C C C C C C C C C T C C C C C C T T
14 chr14_7947376 0 7947376 G G C C C C G G G G G G G G G G G G G G
14 chr14_7956523 0 7956523 A A A A A A A A G G G G A A A A A A G G
14 chr14_7957631 0 7957631 A A A A A A A A A A A C A A A A A A A A
14 chr14_7958736 0 7958736 A A T T A A A A A A A A A A A A A A A A
14 chr14_7959217 0 7959217 A A G G G G A A G G G G G G G G G G G G
14 chr14_7964170 0 7964170 C C C C C C C C T T T T C C C C C C T T
14 chr14_7964248 0 7964248 C C T T C C C C C C C C C C C C C C C C
14 chr14_7972102 0 7972102 A C A A A A A A A A A A A A A A A A A A
14 chr14_7975334 0 7975334 T T T T T T T T C C C C T T T T T T C C
14 chr14_7975464 0 7975464 T T T T T T T T C C C C T T T T T T C C
14 chr14_7977470 0 7977470 A A A A A A A A G G G G A A A A A A G G
14 chr14_7977719 0 7977719 C C C C C C C C T T T T C C C C C C T T
14 chr14_7979464 0 7979464 G G G G A A G G G G G G G G G G G G G G
14 chr14_7981618 0 7981618 A A A A A A A A C C C C A A A A A A C C
14 chr14_7988476 0 7988476 A A G G G G A G G G G G G G G G G G G G
14 chr14_8007386 0 8007386 T T T T T T T T C C C C T T T T T T C C
14 chr14_8008219 0 8008219 A A A A A A A A G G G G A A A A A A G G
14 chr14_8008882 0 8008882 A A A A A A A A A A A A A A A A G G A A
14 chr14_8014801 0 8014801 C C C C G G C C C C C C C C C C C C C C
14 chr14_8016402 0 8016402 C C C C C C C C C C C C T T C C C C C C
14 chr14_8018135 0 8018135 A A A A A A A A T T T T A A A A A A T T
14 chr14_8022243 0 8022243 C C C C C C C T C C C C C C C C C C C C
14 chr14_8022969 0 8022969 C C C C C C C C T T T T C C C C C C T T
14 chr14_8025283 0 8025283 C C C C C C C C C C C G C C C C C C C C
14 chr14_8028476 0 8028476 C C C C C C C C C T C C C C C C T T T T
14 chr14_8031462 0 8031462 G G G G G G G G G G G G G G G G A A G G
14 chr14_8033497 0 8033497 C C C C C C C C C C C C C G G G C C C C
14 chr14_8034381 0 8034381 T T C C C C T T C C C C C C C C C C C C
14 chr14_8042162 0 8042162 G G T T T T G G G G G G G G G G G G G G
14 chr14_8054571 0 8054571 C C C C C C C C A C C C C C C C C C C C
14 chr14_8054625 0 8054625 G G G G G G G G G G A G G G G G G G G G
14 chr14_8057557 0 8057557 T T T T T T T T G G G G T T T T T T G G
14 chr14_8058088 0 8058088 G G A A A A G G G G G G A A G G A A G G
14 chr14_8059331 0 8059331 C C C C C C C C C C C C C C C C C G C C
14 chr14_8067785 0 8067785 A A A A A A A A T T T T A A A A A A T T
14 chr14_8068937 0 8068937 G G G G G G G G A A A A G G G G G G A A
14 chr14_8082803 0 8082803 A A A A A A A A G G G G A A A A A A G G
14 chr14_8089152 0 8089152 C C T T T T C C C C C C C C C C C C C C
14 chr14_8093526 0 8093526 G G G G G G G G A G A A G G G G G G G G
14 chr14_8094704 0 8094704 C C C C C C C C T T T T C C C C C C T T
14 chr14_8094941 0 8094941 G G G G G G G G A A A A G G G G G G A A
14 chr14_8096214 0 8096214 G G G G G G G G A A A A G G G G G G A A
14 chr14_8098826 0 8098826 C C C C C C C C T T T T C C C C C C T T
14 chr14_8106843 0 8106843 G G G G G G G G A A A A G G G G G G A A
14 chr14_8107313 0 8107313 A A A A C C A A A A A A A A A A A A A A
14 chr14_8113144 0 8113144 C C C C C C C C T T T T C C C C C C T T
14 chr14_8115673 0 8115673 T T T T T T T T A A A A T T T T T T A A
14 chr14_8116604 0 8116604 A A A A A A A A A A A C A A A A A A A A
14 chr14_8121013 0 8121013 C C C C C C C C C C C C T T C C C C C C
14 chr14_8121853 0 8121853 C C C C C C C C C C C C C C T T C C C C
14 chr14_8124082 0 8124082 C C C C C C C C C C C C C C C C C T C C
14 chr14_8132278 0 8132278 C C C C C C C C C C C C C C A A C C C C
14 chr14_8144544 0 8144544 G G G G G G G G G G G G G G G G A G G G
14 chr14_8145962 0 8145962 G G G G G G G G G G A G G G G G G G G G
14 chr14_8148486 0 8148486 C C A A A A A A A A A A A A A A A A A A
14 chr14_8151473 0 8151473 C C C C G G C C C C C C C C C C C C C C
14 chr14_8151814 0 8151814 A A G G A A A A A A A A A A A A A A A A
14 chr14_8152032 0 8152032 A A A A A A A A A A A A G G A A A A A A
14 chr14_8154639 0 8154639 G G G G G G G G A A A A G G G G G G A A
14 chr14_8154865 0 8154865 C C C C C C C T C C C C C C C C C C C C
14 chr14_8155884 0 8155884 C C C C G G C C C C C C C C C C C C C C
14 chr14_8156915 0 8156915 A A A A A A A A T T T T A A A A A A T T
14 chr14_8159546 0 8159546 C C C C C C C C C C C C A A C C C C C C
14 chr14_8173747 0 8173747 C C C C C C C C G G G G C C C C C C G G
14 chr14_8174831 0 8174831 A A A A A A A G A A A A A A A A A A A A
14 chr14_8179260 0 8179260 G G A A A A G G A A A A A A A A A A A A
14 chr14_8180233 0 8180233 C C C C C C C C T T T T C C C C C C T T
14 chr14_8194998 0 8194998 T T T T G G T T T T T T T T T T T T T T
14 chr14_8196883 0 8196883 T T T T T T T T C C C C T T T T T T C C
14 chr14_8197525 0 8197525 G G G G G G G G G T T T G G G G G G G G
14 chr14_8197797 0 8197797 G G G G C C G G G G G G G G G G G G G G
14 chr14_8201147 0 8201147 C C C C C C C C G G G G C C C C C C G G
14 chr14_8203059 0 8203059 T T T T T T T T C C C C T T T T T T C C
14 chr14_8204755 0 8204755 A C C C C C C C C C C C C C C C C C C C
14 chr14_8204805 0 8204805 G G G G G G G G G G C G G G G G G G C C
14 chr14_8206893 0 8206893 A A C C C C A A A A A A A A A A A A A A
14 chr14_8209699 0 8209699 T T T T T T T T T T C T T T T T T T T T
14 chr14_8210357 0 8210357 C C C C C C A C C C C C C C C C C C C C
14 chr14_8210751 0 8210751 C C C C C C C C C C C C T T C C C C C C
14 chr14_8212052 0 8212052 G G G G G G A G G G G G G G G G G G G G
14 chr14_8212846 0 8212846 C C C C C C C C T T T T C C C C C C T T
14 chr14_8217420 0 8217420 G G G G G G G G G G A G G G G G G G G G
14 chr14_8218781 0 8218781 C C A A A A C C A A A A A A A A A A A A
14 chr14_8221336 0 8221336 A A A A A A A A G G G G A A A A A A G G
14 chr14_8237696 0 8237696 C C C C C C C C C C C C T T C C C C C C
14 chr14_8241699 0 8241699 C C C C T T C C C C C C C C C C C C C C
14 chr14_8241709 0 8241709 G G A A A A G G G G G G G G G G G G G G
14 chr14_8248232 0 8248232 C C C C C C C C C C C C C C T T C C C C
14 chr14_8251045 0 8251045 G G G G G G A G G G G G G G G G G G G G
14 chr14_8253431 0 8253431 T T C C C C C C C C C C C C C C C C T T
14 chr14_8261343 0 8261343 C T C C C C C T C C C C C C C C C C C C
14 chr14_8264605 0 8264605 G G G G G G G G A A A A G G G G G G A A
14 chr14_8265374 0 8265374 C C C C C C C C T T T T C C C C C C T T
14 chr14_8270425 0 8270425 G G G G G G G G G G G G A A G G G G G G
14 chr14_8279424 0 8279424 A A A A A A A A A A A A A A A A A G A A
14 chr14_8280593 0 8280593 C C C C C C C C T T T T C C C C C C T T
14 chr14_8280618 0 8280618 A A A A A A A G A A A A A A A A A A A A
14 chr14_8280725 0 8280725 A A A A A A A A A A A A A G A A A A A A
14 chr14_8283295 0 8283295 G G G G G G G G G G G G G G A G G G G G
14 chr14_8289569 0 8289569 G G A A G G G G G G G G G G G G G G G G
14 chr14_8293585 0 8293585 C T T T T T T T T T T T T T T T T T T T
14 chr14_8305865 0 8305865 C C C C C C C C T T T T C C C C C C T T
14 chr14_8317094 0 8317094 C C C C C C C C G G G G C C C C C C G G
14 chr14_8318775 0 8318775 A A A A A A A G A A A A A A A A A A A A
14 chr14_8327320 0 8327320 C C C C C C C C G G G G C C C C C C G G
14 chr14_8334286 0 8334286 T T T T T T T T C C C C T T T T T T C C
14 chr14_8337454 0 8337454 A A C C A A A A A A A A A A A A A A A A
14 chr14_8338285 0 8338285 A A G G A A A A A A A A A A A A A A A A
14 chr14_8339103 0 8339103 C C C C T T C C C C C C C C C C T T C C
14 chr14_8349026 0 8349026 G G G G G G G G G G G G C G G G G G G G
14 chr14_8351602 0 8351602 C C C C C C C C C C C T C C C C C C T T
14 chr14_8356296 0 8356296 A A A A A A A A C C C C A A A A A A C C
14 chr14_8357112 0 8357112 G G G G G G G G G G A G G G G G G G G G
14 chr14_8362201 0 8362201 A A A A A A A A C C A A A A A A A A A A
14 chr14_8368946 0 8368946 G G G G G G G G G G G G G G A G G G G G
14 chr14_8371075 0 8371075 T T T T T T T T C C C C T T T T T T C C
14 chr14_8401018 0 8401018 G G G G G G G G G G G G G G A A G G G G
14 chr14_8407432 0 8407432 T T G G G G T T T T T T T T T T T T T T
14 chr14_8416222 0 8416222 A A A A A A A G A A A A A A A A A A A A
14 chr14_8427498 0 8427498 T T T T T T T T C C C C T T T T T T C C
14 chr14_8430557 0 8430557 G G G G G G G G A A A A G G G G G G A A
14 chr14_8431295 0 8431295 C C C C C C C C T T T T C C C C C C T T
14 chr14_8433806 0 8433806 A A A A A A A A A A A A A A A A G G A A
14 chr14_8454084 0 8454084 C C C C C C C C C C C C C C C C T T C C
14 chr14_8455376 0 8455376 T T T T T T T T C C C C T T T T T T C C
14 chr14_8457158 0 8457158 T T T T T T T T T T T T C T T T T T T T
14 chr14_8459319 0 8459319 A A A A A A A A T T T T A A A A A A T T
14 chr14_8462456 0 8462456 G G G G G G G G G G G G G T G G G G G G
14 chr14_8464187 0 8464187 A A A A A A A A A A A A A A G G A A A A
14 chr14_8476409 0 8476409 C C C C T T C C C C C C C C C C C C C C
14 chr14_8479397 0 8479397 A A A A A A A A A A A A T T A A A A A A
14 chr14_8485415 0 8485415 T T T T T T T T C C C C T T T T T T C C
14 chr14_8485671 0 8485671 C C C C C C C C C C C C C C C C G G C C
14 chr14_8495746 0 8495746 T T T T T T T T C C C C T T T T T T C C
14 chr14_8496259 0 8496259 A A A A A A A A A G A A A A A A A A A A
14 chr14_8496587 0 8496587 G G G G G G G G G G G G G G G G C C G G
14 chr14_8500752 0 8500752 T T T T T T G T T T T T T T T T T T T T
14 chr14_8507063 0 8507063 T T T T T T T T C T T T T T T T T T T T
14 chr14_8507386 0 8507386 G G G G G G G G G G G G G G A A G G G G
14 chr14_8510747 0 8510747 C C C C C C C C C C C C C C G G C C C C
14 chr14_8520268 0 8520268 G G G G G G G G G G G G T T G G G G G G
14 chr14_8521242 0 8521242 C C C C C C C C C C C C C C C T C C C C
14 chr14_8521538 0 8521538 C C C C C C C C C C C C C C C C C T C C
14 chr14_8522681 0 8522681 C C C C C C C C C C C C T T C C C C C C
14 chr14_8527616 0 8527616 T T T T T T T T C C C C T T T T T T C C
14 chr14_8531521 0 8531521 C C C C C C C C C C C C A A A A A A C C
14 chr14_8534646 0 8534646 G G G G G G G G G G G G G G A A G G G G
14 chr14_8535489 0 8535489 C C C C C C C C G G G G C C C C C C G G
14 chr14_8544225 0 8544225 T T T T T T T T C C C C T T T T T T C C
14 chr14_8546393 0 8546393 G G G G C C G G G G G G G G G G G G G G
14 chr14_8555369 0 8555369 A A A A A A A A A C A C A A A A A A A A
14 chr14_8557240 0 8557240 C C C C C C C C C T T T C C C C C C C C
14 chr14_8557295 0 8557295 G G G G G G G G A A A A G G G G G G A A
14 chr14_8563948 0 8563948 A A A A A A A A A G A G A A A A A A A A
14 chr14_8566625 0 8566625 G G G G T T G G G G G G G G G G G G G G
14 chr14_8567445 0 8567445 G G G G G G G G C C C C G G G G G G C C
14 chr14_8572063 0 8572063 A A A A A A A A A A A A A A A A G G A A
14 chr14_8572300 0 8572300 C C C C C C C C A A A A C C C C C C A A
14 chr14_8573779 0 8573779 G G G G G G A G G G G G G G G G G G G G
14 chr14_8574406 0 8574406 A A A A A A A A A A A A A A A A A C A A
14 chr14_8577677 0 8577677 C C C C C C C C C T T T C C C C C C T T
14 chr14_8577984 0 8577984 T T T T T T T T T T T T C T T T T T T T
14 chr14_8582550 0 8582550 T T T T T T T T T T T T T T C T T T T T
14 chr14_8586605 0 8586605 C T C C C C C C C C C C C C C C C C C C
14 chr14_8587516 0 8587516 C C T T T T C C C C C C C C C C C C C C
14 chr14_8587573 0 8587573 G G G G G G G G G G G G G G G G C C G G
14 chr14_8589055 0 8589055 C C C C C C C C C C C C C T C C C C C C
14 chr14_8589539 0 8589539 C C C C C C C C T T T T C C C C C C T T
14 chr14_8589686 0 8589686 C C C C C C C C T T T T C C C C T T T T
14 chr14_8592073 0 8592073 G G A A A A G G G G G G G G G G G G G G
14 chr14_8596278 0 8596278 A G G G G G G G G G G G G G G G G G G G
14 chr14_8597354 0 8597354 G G G G G G G G G G G G G G G G A G G G
14 chr14_8597913 0 8597913 G G G G G G G G G G G G G G G G A G G G
14 chr14_8614177 0 8614177 C C C C C C C C C C C T C C C C C C C C
14 chr14_8614698 0 8614698 C C T T T T C C T T T T T T T T T T T T
14 chr14_8615964 0 8615964 G G G G G G G G G G G G C G G G G G G G
14 chr14_8616627 0 8616627 G G G G G G G G G G A G G G G G G G G G
14 chr14_8616744 0 8616744 C G G G G G G G G G G G G G G G G G G G
14 chr14_8617212 0 8617212 G G G G G G G G G G G G G G A G G G G G
14 chr14_8617951 0 8617951 T T T T T T T T C C C T T T T T T T C C
14 chr14_8622690 0 8622690 A A A A A A A A A A A A A A A A A G A A
14 chr14_8624952 0 8624952 A G G G G G A A G G G G G G G G G G G G
14 chr14_8625491 0 8625491 T T T T T T T T C C C C T T T T C C C C
14 chr14_8629567 0 8629567 C C C C A A C C C C C C C C C C C C C C
14 chr14_8634874 0 8634874 C C C C C C C T C C C C C C C C C C C C
14 chr14_8635506 0 8635506 C C C C C C C C G G G G C C C C C C C C
14 chr14_8641230 0 8641230 C C T T T T C C C C C C C C C C C C C C
14 chr14_8642251 0 8642251 A A A A A A A A C C C C A A A A A A C C
14 chr14_8642503 0 8642503 C C C C C C C C G G G G C C C C C C G G
14 chr14_8649932 0 8649932 T T T T T T T T C T T T T T T T T T T T
14 chr14_8650336 0 8650336 T T T T T T T T G G G G T T T T T T G G
14 chr14_8651889 0 8651889 A T T T T T T T T T T T T T T T T T T T
14 chr14_8653888 0 8653888 G G G G G G G G G G A G G G G G G G A A
14 chr14_8654535 0 8654535 C C C C C C C C T T T T C C C C C C T T
14 chr14_8656511 0 8656511 C G G G G G C C G G G G G G G G G G G G
14 chr14_8661930 0 8661930 C C C C C C C C C C C C C C C C C T C C
14 chr14_8663706 0 8663706 G G A A A A G G A A A A G G G G G G A A
14 chr14_8667199 0 8667199 G G G G G G G G C C C C G G G G G G C C
14 chr14_8672152 0 8672152 C C A A C C C C C C C C C C C C C C C C
14 chr14_8678846 0 8678846 C C T T T T C C T T T T T T T T T T T T
14 chr14_8682066 0 8682066 C C G G C C C C C C C C C C C C C C C C
14 chr14_8685108 0 8685108 T T T T T T T T C C C C T T T T T T C C
14 chr14_8696727 0 8696727 C C C C T T C C C C C C C C C C C C C C
14 chr14_8698162 0 8698162 A A A A A A A A A A A A A A A A C C A A
14 chr14_8707640 0 8707640 C C C C C C C C G G G G C C C C C C G G
14 chr14_8711306 0 8711306 G G G G G G G G G G G G A A A A G G G G
14 chr14_8712734 0 8712734 A A A A A A A A G G G G A A A A A A G G
14 chr14_8722772 0 8722772 G G G G G G G G G G G G A G G G G G G G
14 chr14_8724974 0 8724974 C C C C C C C C T T C T C C C C C C T T
14 chr14_8725055 0 8725055 C C C C C C C C C C C T C C C C C C C C
14 chr14_8731595 0 8731595 A A A A A A C C A A A A A A A A A A A A
14 chr14_8732179 0 8732179 C G G G G G C C G G G G G G G G G G G G
14 chr14_8734845 0 8734845 G G G G G G G G G G G G G G A G G G G G
14 chr14_8735273 0 8735273 G G G G G G G G G G G G G G G G A G G G
14 chr14_8739197 0 8739197 A A A A A A A A G G G G A A A A A A G G
14 chr14_8739832 0 8739832 T T T T T T T T G G G G T T T T T T G G
14 chr14_8740539 0 8740539 G G G G G G G G A A A A G G G G G G A A
14 chr14_8741007 0 8741007 A A A A A A A A G G G G A A A A A A G G
14 chr14_8742529 0 8742529 C C C C C C C C C G G G C C C C C C C C
14 chr14_8743016 0 8743016 T T T T T T T T C C C C T T T T T T C C
14 chr14_8746384 0 8746384 G G G G G G G G G G G G G G G G A G G G
14 chr14_8749942 0 8749942 A A A A A A A A G G G G A A A A A A G G
14 chr14_8750342 0 8750342 C C C C G G C C C C C C C C C C C C C C
14 chr14_8753446 0 8753446 G G G G G G G G G G G G A G G G G G G G
14 chr14_8756511 0 8756511 C C C C C C C C C C C C C T C C C C C C
14 chr14_8758360 0 8758360 C C C C C C C C T T T T C C C C C C T T
14 chr14_8761891 0 8761891 C T C C C C C C C C C C C C C C C C C C
14 chr14_8762744 0 8762744 T T C C C C T T T T T T T T T T T T T T
14 chr14_8764195 0 8764195 C T C C C C T T C C C C C C C C C C C C
14 chr14_8773328 0 8773328 G G G G G G G G G G G G G G G G A A G G
14 chr14_8780451 0 8780451 G G G G G G G G G G G G A G G G A A G G
14 chr14_8790346 0 8790346 T T T T T T T T T T T T T T C C T T T T
14 chr14_8793471 0 8793471 G T G G G G G G G G G G G G G G G G G G
14 chr14_8797069 0 8797069 A A G G G G A A A A A A G G G G G G A A
14 chr14_8800669 0 8800669 C C C C C C C C T T T T C T C C C C T T
14 chr14_8801854 0 8801854 A A A A A A A A G G G G A A A A A A G G
14 chr14_8807554 0 8807554 T T T T C C T T T T T T C C C C C C T T
14 chr14_8810231 0 8810231 G G G G G G A A A A A A G G G G G G A A
14 chr14_8812051 0 8812051 A A A A A A A A A A A A A A A G A A A A
14 chr14_8814830 0 8814830 A A A A A A A A A G A A A A A A A A A A
14 chr14_8816559 0 8816559 T T T T T T T T T T T T T T T T C C T T
14 chr14_8816883 0 8816883 A A A A G G A A A A A A A A A A A A A A
14 chr14_8819793 0 8819793 C C C C C C C C C C C C C C C C T T C C
14 chr14_8823076 0 8823076 A A A A A A A A C C C C A A A A A A C C
14 chr14_8824344 0 8824344 T T T T T T C C T T T T T T T T T T T T
14 chr14_8833378 0 8833378 G G G G G G G G G G G G G T G G G G G G
14 chr14_8834523 0 8834523 A A A A A A A A A A A A G G A A A A A A
14 chr14_8837283 0 8837283 C C C C C C C C C C C G C C C C C C C C
14 chr14_8837417 0 8837417 T T T T T T T T C C C T T T T T T T C C
14 chr14_8838726 0 8838726 T T T T T T T T C C C C T T T T T T C C
14 chr14_8839067 0 8839067 T T C C T T T T T T T T T T T T T T T T
14 chr14_8839443 0 8839443 C C C C C C C C C C A C C C C C C C C C
14 chr14_8841006 0 8841006 G G G G G G G G G G G G G G G G A A G G
14 chr14_8842028 0 8842028 A A A A A A A A C C A C A A A A A A C C
14 chr14_8848216 0 8848216 C C C C C C C C C T C C C C C C C C T T
14 chr14_8848845 0 8848845 C C C C C C C C C C C C C T C C C C C C
14 chr14_8852947 0 8852947 A A A A A A A A G G G G A A A A A A G G
14 chr14_8855790 0 8855790 C C C C C C C C C C C C T T T T T T C C
14 chr14_8859252 0 8859252 G G G G G G G G G G G G C C C C C C G G
14 chr14_8859803 0 8859803 A A G G A A A A A A A A A A A A A A A A
14 chr14_8862068 0 8862068 T T T T T T T T T T G T T T T T T T T T
14 chr14_8865444 0 8865444 C C C T C C C C C C C C C C C C T T C C
14 chr14_8867810 0 8867810 A A A A A A A A G G G G A A A A A A G G
14 chr14_8872434 0 8872434 C C C C C C C C T T T T C C C C C C T T
14 chr14_8876640 0 8876640 G G G G G G G G A A A A G G G G G G A A
14 chr14_8881807 0 8881807 C C C C C C C C T T T T C C C C C C T T
14 chr14_8889206 0 8889206 C C C C C C C C C C C G C C C C C C C C
14 chr14_8889530 0 8889530 C C C C C C C C A A A A C C C C C C A A
14 chr14_8894101 0 8894101 C C C C C C C C C C C C T T C C C C C C
14 chr14_8894289 0 8894289 C C C C C C C C C C C C C C C T C C C C
14 chr14_8898887 0 8898887 G G G G G G G G G G G G G G A G G G G G
14 chr14_8901318 0 8901318 T T T T T T T T T T T T C T T T T T T T
14 chr14_8903014 0 8903014 G G G G G G G G A A A A G G G G G G A A
14 chr14_8904807 0 8904807 T T T T T T T T T T T T T T A A T T T T
14 chr14_8905125 0 8905125 T T C C C C T T C C C C C T C C C C C C
14 chr14_8905699 0 8905699 T T C C C C T T C C C C C C C C C C C C
14 chr14_8906760 0 8906760 G G G G G G G G A G G G G G G G G G G G
14 chr14_8907382 0 8907382 G G G G G G G G G G G G G G G G A A G G
14 chr14_8908609 0 8908609 C C C C C C C C C C C C C C C G C C C C
14 chr14_8914187 0 8914187 G G G G G G G G G T G G G G G G G G G G
14 chr14_8916344 0 8916344 G G G G G G G G A A A A G G G G G G A A
14 chr14_8920088 0 8920088 C C C C C C C C C C C C C C C G C C C C
14 chr14_8929243 0 8929243 C C C T C C C C C C C C C C C C C C C C
14 chr14_8931105 0 8931105 A A A A A A A A A A G G A A A A A A G G
14 chr14_8940165 0 8940165 G G G G G G G G G G G G G G C C G G G G
14 chr14_8944769 0 8944769 C C C C C C C C T T T T C C C C C C T T
14 chr14_8944953 0 8944953 C T C C C C C C T T T T C C C C C C T T
14 chr14_8948462 0 8948462 C C C C T T C C C C C C C C C C C C C C
14 chr14_8961162 0 8961162 T T C T T T T T T T T T T T T T T T T T
14 chr14_8961434 0 8961434 G G C C C C C G C C C C C C C C C C C C
14 chr14_8969162 0 8969162 A A A A A A A A G G G G A A A A A A G G
14 chr14_8970878 0 8970878 A G G G G G G G G G G G G G G G G G G G
14 chr14_8974784 0 8974784 G G A A A A G G G G G G G G G G G G G G
14 chr14_8977122 0 8977122 G G G G G G G G G G G G A G A A A A G G
14 chr14_8979199 0 8979199 G G G G G G G G G G G G A G G G G G G G
14 chr14_8987173 0 8987173 A A A A A A A A A G G G A A A A A A G G
14 chr14_8992488 0 8992488 G G G G G G G G C C C C G G G G G G C C
14 chr14_8993063 0 8993063 G G G G G G G G G G G G G G A A G G G G
14 chr14_8994079 0 8994079 G G G G G G G G G G A G G G G G G G G G
14 chr14_8996777 0 8996777 T T C C C C T T T T T T T T T T T T T T
14 chr14_9000220 0 9000220 G G G G G G G G G G G G A A G G G G G G
14 chr14_9005638 0 9005638 A A A G A A A A A A A A A A A A A A A A
14 chr14_9005818 0 9005818 C C C C C C C C C C C C G G C C C C C C
14 chr14_9013829 0 9013829 A A G G G G A A A A A A A A A A A A A A
14 chr14_9017317 0 9017317 C C C C C C C C C C C C T T T T C C C C
14 chr14_9022142 0 9022142 G G G G G G G G A G G G G G G G G G G G
14 chr14_9022744 0 9022744 G G G G G G G G A G A A A G G G G G A A
14 chr14_9026427 0 9026427 A A A G A A A A A A A A A A A A A A A A
14 chr14_9028638 0 9028638 G G G G G G G G A G G G G G G G G G A A
14 chr14_9030379 0 9030379 C C C C C C C C C C C C C C T T C C C C
14 chr14_9030724 0 9030724 C C C C C C C T C C C C C C C C C C C C
14 chr14_9033306 0 9033306 G G G G G G G G A A A G G G G G G G G G
14 chr14_9033349 0 9033349 C C C C C C C C C C C C C C A A C C C C
14 chr14_9033486 0 9033486 G G G G G G G G T T T T T T T T T T T T
14 chr14_9034294 0 9034294 G G G G G G G G G G G G G G G G A G G G
14 chr14_9035150 0 9035150 T T C C C C T T C C C C C C C C C C C C
14 chr14_9037903 0 9037903 G G G G G G G G G G G G G G T T G G G G
14 chr14_9039479 0 9039479 A A A A A A A A G G G G A A A A A A G G
14 chr14_9041598 0 9041598 G G G G G G G G A A A A G G G G G G A A
14 chr14_9044431 0 9044431 G G A G A A G G G G G G G G G G G G G G
14 chr14_9053394 0 9053394 C C C C C C C C C T C C C C C C C C C C
14 chr14_9053446 0 9053446 C C C C C C C C T T T T C C C C C C T T
14 chr14_9059580 0 9059580 T T C C C C T T C C C C C C C C C C C C
14 chr14_9060258 0 9060258 C C C C C C C C C T C C C C C C C C T T
14 chr14_9071166 0 9071166 A A A A A A A A G G G G A A A A A A G G
14 chr14_9073886 0 9073886 A A A A A A A A G G G G A A A A A A G G
14 chr14_9074201 0 9074201 A A A A A A A A G G G G A A A A A A G G
14 chr14_9077356 0 9077356 T T T T T T T T C C C C T T T T T T C C
14 chr14_9101419 0 9101419 T T T T T T T T T T T T T T G T T T T T
14 chr14_9102251 0 9102251 A A A A A A A A G G G G A A A A A A G G
14 chr14_9108270 0 9108270 T T T T T T T T G T T T T T T T T T G G
14 chr14_9117322 0 9117322 T T C C C C C C C C C C C C C C C C C C
14 chr14_9121154 0 9121154 A A C C C C A A C C C C C C C C C C C C
14 chr14_9136230 0 9136230 T T T T T T T T C C C C T T T T T T C C
14 chr14_9138929 0 9138929 G G G G G G G G G G G G G G G G A A G G
14 chr14_9140370 0 9140370 C C C C C C C C C C C C C G C C C C C C
14 chr14_9155354 0 9155354 A A A A A A A A C C C C A A A A A A C C
14 chr14_9163015 0 9163015 G G G G G G G G G G G G A G G G G G G G
14 chr14_9175227 0 9175227 T T T T T T T T C C C C T T T T T T C C
14 chr14_9175611 0 9175611 G G G G G G G G G G G G G G G G A G G G
14 chr14_9179514 0 9179514 G G G G G G G G G G G G G G T T G G G G
14 chr14_9180136 0 9180136 A A A A A A A A G G G G A A A A A A G G
14 chr14_9182539 0 9182539 A A A A A A A A G G G G A A A A A A G G
14 chr14_9186443 0 9186443 G G G G G G G G G G G G G G G G C G G G
14 chr14_9187283 0 9187283 C C C C C C C C T T T T C C C C C C T T
14 chr14_9187877 0 9187877 G G G G G G G G A A A A G G G G G G A A
14 chr14_9193919 0 9193919 G G G G G G G G G G G G G G A G G G G G
14 chr14_9194478 0 9194478 C C C C C C C C C C C C C C G G C C C C
14 chr14_9196110 0 9196110 C C C C C C C C C C C G C C C C C C C C
14 chr14_9208407 0 9208407 G G G G G G G G G G G G A G G G G G G G
14 chr14_9208999 0 9208999 C C C C C C C C C C C C A C C C C C C C
14 chr14_9218514 0 9218514 T T T T T T T T T T T T T T C C T T T T
14 chr14_9230593 0 9230593 A A A A A A A A G G G G G G G G G G G G
14 chr14_9241647 0 9241647 C C C C C C C C T T T T C C T T C C T T
14 chr14_9247116 0 9247116 G G G G G G G G C C C C G G G G G G C C
14 chr14_9250582 0 9250582 T T G G G G T T T T T T T T T T T T T T
14 chr14_9253327 0 9253327 C C C C C C C C C C C C C C T T C C T T
14 chr14_9253566 0 9253566 G G G G G G G G A A A A G G G G G G A A
14 chr14_9262617 0 9262617 A A A A A A A A C C C C A A A A A A C C
14 chr14_9265232 0 9265232 T T T T T T T T C C C C T T T T T T C C
14 chr14_9268423 0 9268423 C C C C C C C T C C C C C C C C C C C C
14 chr14_9268634 0 9268634 G G G G G G G G A A A A G G G G G G A A
14 chr14_9270853 0 9270853 T T T T T T T T G G G G T T T T T T G G
14 chr14_9271369 0 9271369 C T C C C C C C C C C C C C C C C C C C
14 chr14_9272987 0 9272987 C C C C C C C C C C C C C G C C C C C C
14 chr14_9275561 0 9275561 C C C C C C C C C C C C C T C C C C C C
14 chr14_9281273 0 9281273 G G A A A A G G G G G G G G G G G G G G
14 chr14_9281837 0 9281837 C C C C C C C C C C C C T T T T T T C C
14 chr14_9281844 0 9281844 G G G G G G G G C C C C G G G G G G C C
14 chr14_9288232 0 9288232 G G A A A A G G G G G G G G G G G G G G
14 chr14_9289476 0 9289476 T T G G G G T T T T T T T T T T T T T T
14 chr14_9302639 0 9302639 C C C C C C C C A A A A C C C C C C A A
14 chr14_9303477 0 9303477 A A A A A A A C A A A A A A A A A A A A
14 chr14_9303543 0 9303543 T T T T T T T T C C C C T T T T C C C C
14 chr14_9304580 0 9304580 C C C C C C C C C C C C C T C C C C C C
14 chr14_9309773 0 9309773 T T A A A A A A A A A A A A A A A A A A
14 chr14_9316299 0 9316299 G G G G G G G G A A A A G G G G G G A A
14 chr14_9324107 0 9324107 G G C C C C C C C C C C C C C C C C C C
14 chr14_9325749 0 9325749 G G G G G G G G G G G G C G C C G G G G
14 chr14_9332762 0 9332762 C C C C C C C C C C C C C T C C C C T T
14 chr14_9341264 0 9341264 A A A A A A A A A A A A A T A A A A A A
14 chr14_9342686 0 9342686 A A A A A G A A A A A A A A A A A A A A
14 chr14_9343988 0 9343988 G G G G G G G G C C C C G G G G G G C C
14 chr14_9345540 0 9345540 G G G G G G G G A A A A G G G G G G A A
14 chr14_9361321 0 9361321 G G G G G G G G G G G G G G A A G G G G
14 chr14_9362365 0 9362365 A A A A A A A A A A A A A A G G A A A A
14 chr14_9374888 0 9374888 C C T T T T C C T T T T T T T T T T T T
14 chr14_9382557 0 9382557 G G G G G G A A G G G G G G G G G G G G
14 chr14_9392557 0 9392557 A A A A A A A A G G G G A A A G A A G G
14 chr14_9394102 0 9394102 C C T T T T C C T T T T T T T T T T T T
14 chr14_9398446 0 9398446 C C T T C T C C C C C C C C C C C C C C
14 chr14_9399559 0 9399559 G G G G G G G G G G G G G G C G G G G G
14 chr14_9403610 0 9403610 A A A A A A A A G G G G A A A A A A G G
14 chr14_9403754 0 9403754 G G G G G G G G G G G G G G A A A A G G
14 chr14_9413450 0 9413450 G G G G G G G G G G G G G G G G A A G G
14 chr14_9423897 0 9423897 G G G G G G G G G G G G A A G G G G G G
14 chr14_9426058 0 9426058 A A A A A A A A A A A A A A G G A A A A
14 chr14_9426123 0 9426123 C C G G G G C C C C C C C C C C C C C C
14 chr14_9445050 0 9445050 C C C C C C C C C C C T C C C C C C C C
14 chr14_9448163 0 9448163 C C C C C C C C G G G G C C C C C C G G
14 chr14_9457709 0 9457709 C C C C C C C C C C C T C C C C C C C C
14 chr14_9458597 0 9458597 C C G G G G C C G G G G G G G G G G G G
14 chr14_9462470 0 9462470 G G G G G G G G G G G G G G A A G G G G
14 chr14_9463950 0 9463950 T T T T T T T T C C C C T T T T T T C C
14 chr14_9466212 0 9466212 G G G G G G G G G G G G G G C G G G G G
14 chr14_9469285 0 9469285 A A A A A A A A G G G G G G G G G G G G
14 chr14_9470906 0 9470906 C C C C C C C C G G C C C C C C C C G G
14 chr14_9477656 0 9477656 C C C C C C C C C C C C C T C C C C C C
14 chr14_9478867 0 9478867 C C G G G G G G G G G G G G G G G G G G
14 chr14_9479978 0 9479978 T T C C C T T T T T T T T T T T T T T T
14 chr14_9480357 0 9480357 C C C C C C C C C G C C C C C C C C C C
14 chr14_9481750 0 9481750 C C T T T T C C T T T T T T T T T T T T
14 chr14_9483756 0 9483756 T T T T T T T T C C T T T T T T T T C C
14 chr14_9495257 0 9495257 A A A A A A A A A A A A A C A A A A A A
14 chr14_9497110 0 9497110 C C C C C C C C G G G G C C C C C C G G
14 chr14_9505453 0 9505453 C C C C C C C C C C C C C C T T C C C C
14 chr14_9509684 0 9509684 C C C C C C C C A A A A C C C C C C A A
14 chr14_9510581 0 9510581 C C C C C C C C T T C C C C C C C C C C
14 chr14_9514662 0 9514662 C C C C C C C C A A A A C C C C C C A A
14 chr14_9517396 0 9517396 C C C C C C C C T T T T C C C C C C T T
14 chr14_9517983 0 9517983 G G G G G G G G G G A A G G G G G G G G
14 chr14_9518964 0 9518964 G G G G G G G G A A A A G G G G G G A A
14 chr14_9522435 0 9522435 A A A G A A A A A A A A A A A A A A A A
14 chr14_9523051 0 9523051 C C C C C C C C C C C C C C C T C C C C
14 chr14_9525433 0 9525433 C C C C C C C C G G G G C C C C C C G G
14 chr14_9544646 0 9544646 A A A A A A A A G G G G A A A A A A G G
14 chr14_9545245 0 9545245 G G G G G G G G G G G G G G C G G G G G
14 chr14_9546333 0 9546333 G G G G G G G G C C C C G G G G G G C C
14 chr14_9549323 0 9549323 C C C C C C C C C C C C T T T T T T C C
14 chr14_9551100 0 9551100 C C C C C C C C C C C C C C C T C C C C
14 chr14_9574812 0 9574812 G G G G G G G G A A A A G G G G G G A A
14 chr14_9576864 0 9576864 A A A A A A G G A A A A A A A A A A A A
14 chr14_9577814 0 9577814 G G G G G G G G T T T T G G G G G G T T
14 chr14_9580600 0 9580600 C C C C C C C C T T T T C C C C C C T T
14 chr14_9580664 0 9580664 T T T T T T T T G G G G T T T T T T G G
14 chr14_9581642 0 9581642 T T T T C C T T T T T T T T T T T T T T
14 chr14_9588153 0 9588153 C C C C T T C C C C C C C C C C C C C C
14 chr14_9588892 0 9588892 C C C C C C C C C C C C C C T T C C C C
14 chr14_9589445 0 9589445 G G G G G G G G A A A A G G G G G G A A
14 chr14_9589530 0 9589530 A A A A A A A A T T T T A A A A A A T T
14 chr14_9589558 0 9589558 A A A A A A A A A A A A A G A A A A A A
14 chr14_9591049 0 9591049 C C C C C C C C C T C C C C C C C C C C
14 chr14_9591351 0 9591351 A A A A A A A A G G G G A A A A A A G G
14 chr14_9593531 0 9593531 C C C C C C C C C T C C C C C C C C T T
14 chr14_9593626 0 9593626 T T T T T T T T G T G T T T T T T T G G
14 chr14_9594246 0 9594246 C C C C C C C C G G G G C C C C C C G G
14 chr14_9596158 0 9596158 C C C C C C C C T T T T C C C C C C T T
14 chr14_9597041 0 9597041 G G G G G G G G G G G G G G A A G G G G
14 chr14_9599034 0 9599034 C C C T C C C C C C C C C C C C C C C C
14 chr14_9599912 0 9599912 T T T T T T T T T T T T C T T T T T T T
14 chr14_9601307 0 9601307 C C C C A C C C C C C C C C C C C C C C
14 chr14_9609216 0 9609216 C C T T C C C C C C C C C C C C C C C C
14 chr14_9610077 0 9610077 A A G G G G G G G G G G G G G G G G G G
14 chr14_9615828 0 9615828 T T T T T T T T C C C C T T T T T T C C
14 chr14_9619604 0 9619604 C C C C C C C C T T T T C C C C C C T T
14 chr14_9622340 0 9622340 A A A A A A A A C C C C C C C C C C C C
14 chr14_9625526 0 9625526 T T T T T T T T G G G G G G G G G G G G
14 chr14_9627371 0 9627371 A A G G A G A A A A A A A A A A A A A A
14 chr14_9634527 0 9634527 C C C C C T C C C C C C C C C C C C C C
14 chr14_9635827 0 9635827 C C C C C C C C C C C C C T C C C C C C
14 chr14_9645770 0 9645770 T T T T T T T T C T T T T T T T T T T T
14 chr14_9646121 0 9646121 A A A A A A A A A C A A A A A A A A A A
14 chr14_9647491 0 9647491 A A A A A A A A A A A A A G A A A A A A
14 chr14_9647664 0 9647664 G G G G G G A G G G G G G G G G G G G G
14 chr14_9647808 0 9647808 A A A A A C A A A A A A A A A A A A A A
14 chr14_9649108 0 9649108 T T T T T T T T T T T T C T C C T T T T
14 chr14_9651474 0 9651474 A G A A A A A A A A A A A A A A A A A A
14 chr14_9660689 0 9660689 T T T T T T T T A A A A T T T T T T A A
14 chr14_9666811 0 9666811 C C C C C C C C C C C C C C C T C C C C
14 chr14_9676930 0 9676930 G G G G G G G G G G G G G G A A G G G G
14 chr14_9677484 0 9677484 C C C C C C C C T T T T C C C C C C T T
14 chr14_9677635 0 9677635 A G A A A A A A A A A A A A A A A A A A
14 chr14_9679552 0 9679552 T T T T T T T T C C C C T T T T T T C C
14 chr14_9686022 0 9686022 G G G G G G G G G G G G A A G G G G G G
14 chr14_9687103 0 9687103 T T T T T T T T G G G T T T T T T T G G
14 chr14_9690912 0 9690912 A A A A A A A A A A A A A A C C A A A A
14 chr14_9691090 0 9691090 C C G G C G C C C C C C C C C C C C C C
14 chr14_9693319 0 9693319 C C C C C C C C C C C C C T C C C C C C
14 chr14_9693461 0 9693461 C C C C C C C C T T T T C T C C C C T T
14 chr14_9696435 0 9696435 C C C C C C C C C C C C C T C C C C C C
14 chr14_9696937 0 9696937 A A A A A A A A C C C C A A A A A A C C
14 chr14_9697617 0 9697617 C C C C C C C C C C C C C C A C C C C C
14 chr14_9698810 0 9698810 A A A A A T A A A A A A A A A A A A A A
14 chr14_9700578 0 9700578 A G A A A A A A A A A A A A A A A A A A
14 chr14_9707766 0 9707766 C C C C C C C C C C C C C C C C T T C C
14 chr14_9708008 0 9708008 A A A A A A A A C C C C A A A A A A C C
14 chr14_9708439 0 9708439 C C C C C C C C C C C C C C C C T T T T
14 chr14_9709833 0 9709833 G G G G G G G G A A A A G G G G G G A A
14 chr14_9710371 0 9710371 C C T T C T C C C C C C C C C C C C C C
14 chr14_9715471 0 9715471 A A C C A C A A A A A A A A A A A A A A
14 chr14_9730646 0 9730646 G G T T T T G G T T T T T T T T T T T T
14 chr14_9730810 0 9730810 G G G G G T G G G G G G G G G G G G G G
14 chr14_9731252 0 9731252 G G G G G G G G T T T T G G G G G G T T
14 chr14_9732614 0 9732614 A A A A A A A A G G G G A A A A A A G G
14 chr14_9733456 0 9733456 G G G G G G G G G G G G A G G G G G G G
14 chr14_9741419 0 9741419 T T T T T T T T T T T T C T T T T T T T
14 chr14_9749334 0 9749334 C C C C C C C C C C C C C C C T C C C C
14 chr14_9749462 0 9749462 T T T T T T T T C C C C T T T T T T C C
14 chr14_9751444 0 9751444 G G G G G G G G G G G G A A G G G G G G
14 chr14_9754696 0 9754696 G G G G G G G G A A A A G G G G G G A A
14 chr14_9756560 0 9756560 G G G G G G G G T T T T G G G G G G T T
14 chr14_9757928 0 9757928 C C C C C C C C C C C C C C C T C C C C
14 chr14_9758038 0 9758038 G G G G G G G G G G G G G G A G G G G G
14 chr14_9768447 0 9768447 G G G G G G G G A A A A G G G G G G A A
14 chr14_9779590 0 9779590 A A A A A A A A G G G G A A A A A A G G
14 chr14_9780042 0 9780042 A A A A A A A A G G G G A A A A A A G G
14 chr14_9781916 0 9781916 T T T T T T T T C C C C T T T T T T C C
14 chr14_9787670 0 9787670 T T T T T T T T C C C C T T T T T T C C
14 chr14_9788966 0 9788966 A A G G G G A A G G G G G G G G G G G G
14 chr14_9789117 0 9789117 C C C C C C C C C C A A C C C C C C C C
14 chr14_9796770 0 9796770 T T C C C C T T C C C C C C C C C C C C
14 chr14_9799583 0 9799583 G T T T T T T T T T T T T T T T T T T T
14 chr14_9801827 0 9801827 T T C C C C T T C C C C C C C C C C C C
14 chr14_9802999 0 9802999 C T T T T T T T T T T T T T T T T T T T
14 chr14_9814405 0 9814405 G G G G G G G G G G G G G G C C C C G G
14 chr14_9820362 0 9820362 A A A A A A A A G G G G A A A A A A G G
14 chr14_9820666 0 9820666 A A G G A A A A A A A A A A A A A A A A
14 chr14_9821154 0 9821154 G G G G G G G G G G G G G G G G A A G G
14 chr14_9826061 0 9826061 G G G G G G G G T T T T G G G G G G T T
14 chr14_9831508 0 9831508 G T G G G G G G G G G G G G G G G G G G
14 chr14_9831658 0 9831658 A G G G G G A G G G G G G G G G G G G G
14 chr14_9833115 0 9833115 C C C C C T C C C C C C C C C C C C T T
14 chr14_9837275 0 9837275 T T T T T T T T C C C C T T T T T T C C
14 chr14_9838187 0 9838187 T T T T T T T T T T T T T T T T C C T T
14 chr14_9838328 0 9838328 G G G G G G G G A A A A G G G G G G A A
14 chr14_9857795 0 9857795 T T T T T T T T C C C C T T T T T T C C
14 chr14_9863783 0 9863783 A A A A A A A G A A A A A A A A A A A A
14 chr14_9868225 0 9868225 C C C C C C C C C C C C C T C C T T C C
14 chr14_9869503 0 9869503 A A A A A A A A A A A A A A A A G G A A
14 chr14_9876222 0 9876222 T T T T T T T T T T C T T T T T T T T T
14 chr14_9880091 0 9880091 G G A A A A G G A A A A A A A A A A A A
14 chr14_9884753 0 9884753 A G A A A A A A A A A A A A A A A A A A
14 chr14_9885259 0 9885259 T T T T T T T T T T T T T T T T C C T T
14 chr14_9890124 0 9890124 C C C C C C C C T T T T C C C C C C T T
14 chr14_9890340 0 9890340 C C C C C C C C C C C C C C C C C T C C
14 chr14_9891198 0 9891198 C C C C C C C C T T T T C C C C C C T T
14 chr14_9895690 0 9895690 G G G G G G G G A A A A G G G G G G A A
14 chr14_9898022 0 9898022 T T T T T T T T A A A A T T T T T T A A
14 chr14_9899947 0 9899947 T T T T T T T T T T T T A A T T T T T T
14 chr14_9906741 0 9906741 G G A A A A G G G G G G G G G G G G G G
14 chr14_9908910 0 9908910 G G G G A G G G G G G G G G G G G G G G
14 chr14_9913004 0 9913004 G G G G G G G G G G G G A G G G G G G G
14 chr14_9920964 0 9920964 C C C C C C C C T T T T C C C C C C T T
14 chr14_9925896 0 9925896 C C T T T T C C C C C C C C C C C C C C
14 chr14_9927599 0 9927599 A A A A A A A A G G G G A A A A A A G G
14 chr14_9930317 0 9930317 G G C C C G G G G G G G G G G G G G G G
14 chr14_9932317 0 9932317 C C T T T T C C C C C C C C C C C C C C
14 chr14_9938970 0 9938970 G G G G G G G G G G G G G G A A G G G G
14 chr14_9938980 0 9938980 A A T T T T A A T T T T T T T T T T T T
14 chr14_9941868 0 9941868 C C C C C C C C T T T T C C C C C C T T
14 chr14_9943096 0 9943096 T T T T T T T T T T C T T T T T T T T T
14 chr14_9955716 0 9955716 A A G G A G A A A A A A A A A A A A A A
14 chr14_9974802 0 9974802 A A T T T T A A T T T T T T T T T T T T
14 chr14_9997830 0 9997830 C C C C C C C C C C C C C C C C A C C C
14 chr14_10007942 0 10007942 T T T T T T T T T T T T C T T T T T T T
14 chr14_10016550 0 10016550 A A A A A A A A A A A A A G A A A A A A
14 chr14_10022472 0 10022472 C C C C C T C C C C C C C C C C C C C C
14 chr14_10037403 0 10037403 C C C C C C C C C C C C C T C C C C C C
14 chr14_10040797 0 10040797 A A A A A A A A A A A A A A G G A A A A
14 chr14_10043422 0 10043422 G G G G G G G G A A A A G G G G G G A A
14 chr14_10048749 0 10048749 A A A A A A A A A A A A A A C C A A A A
14 chr14_10051900 0 10051900 G G G G G G G G G G G G G G G G A A G G
14 chr14_10051949 0 10051949 T T T T T T T T T T T T C T T T T T T T
14 chr14_10053712 0 10053712 A A A A A A A A A A A A A A T T A A A A
14 chr14_10058530 0 10058530 G G G G G G G G G G G G A G G G G G G G
14 chr14_10073892 0 10073892 A A A A A T A A A A A A A A A A A A A A
14 chr14_10082418 0 10082418 C C C C C C C C C C C G C C C C C C C C
14 chr14_10083785 0 10083785 A A A A A A A A A A A A A A A A A C A A
14 chr14_10084914 0 10084914 C C C C C C C C T T T T C C C C C C T T
14 chr14_10086274 0 10086274 C C C C C C C C C C C C C C C T C C C C
14 chr14_10093157 0 10093157 C C G G C G C C C C C C C C C C C C C C
14 chr14_10105570 0 10105570 C C C T C C C C C C C C C C C C C C C C
14 chr14_10110579 0 10110579 C C C C C C C C T T T T C C C C C C T T
14 chr14_10120656 0 10120656 C C C C C C A C C C C C C C C C C C C C
14 chr14_10127506 0 10127506 C C T T T T C C C C C C T T T T T T C C
14 chr14_10142445 0 10142445 T T C C C C T T C C C C C C C C C C C C
14 chr14_10173093 0 10173093 C C C C C C C C C C C C T T C C C C C C
14 chr14_10173738 0 10173738 A A A G A A A A A A A A A A A A A A A A
14 chr14_10174058 0 10174058 C C C T C C C C C C C C C C C C C C C C
14 chr14_10182576 0 10182576 A A A A A G A A A A A A A A A A A A A A
14 chr14_10184171 0 10184171 T T T T T T T T T T T T C T T T T T T T
14 chr14_10195769 0 10195769 C C C C C T C C C C C C C C C C C C C C
14 chr14_10209211 0 10209211 G G G G G G G G C C C C G G G G G G C C
14 chr14_10216849 0 10216849 G G G G G G G G A A A A G G G G G G A A
14 chr14_10225489 0 10225489 G G G G G G G G A A A A G G G G G G A A
14 chr14_10225570 0 10225570 G G G G G G G G G G G G A A G G A A G G
14 chr14_10232804 0 10232804 T T T T T T T T C C C C T T T T T T C C
14 chr14_10237240 0 10237240 G G G G G G G G A A A A G G G G G G A A
14 chr14_10237746 0 10237746 G G G G G G G G G G G G G G G G A A G G
14 chr14_10239047 0 10239047 T T A T A T T T T T T T T T T T T T T T
14 chr14_10254511 0 10254511 G G G G G G G G G G G G A G G G G G G G
14 chr14_10277831 0 10277831 A G G G G G G G G G G G G G G G G G G G
14 chr14_10279246 0 10279246 C T T T T T T T T T T T T T T T T T T T
14 chr14_10281463 0 10281463 C C C C C C C C T T T T C C C C C C C C
14 chr14_10283046 0 10283046 A A A A A G A A G G G G A A A A A A A A
14 chr14_10291280 0 10291280 G G T T T T G G T T T T T T T T T T T T
14 chr14_10291431 0 10291431 A G G G G G A A G G G G G G G G G G G G
14 chr14_10291966 0 10291966 T T T T T T T T T T G T T T T T T T T T
14 chr14_10296399 0 10296399 G G G G G G G G G G G G G G T T G G G G
14 chr14_10297014 0 10297014 G G A A A G G G A A A A A A A A A A A A
14 chr14_10305927 0 10305927 G G G G A G G G G G G G G G G G G G G G
14 chr14_10308773 0 10308773 T T T T T T T T C C C T T T T T T T C C
14 chr14_10309581 0 10309581 C C C C C C C C C C C G C C C C C C G G
14 chr14_10309733 0 10309733 G G G G A G G G G G G G G G G G G G G G
14 chr14_10312872 0 10312872 G G G G G G G G G G G G G G A A G G G G
14 chr14_10319799 0 10319799 T T T T T T T T T T T T G T T T T T T T
14 chr14_10331611 0 10331611 A A G G G G G G G G G G G G G G G G G G
14 chr14_10331885 0 10331885 G G G G G G G G A G A G G G G G G G G G
14 chr14_10332799 0 10332799 T T T T T T T T C C C C T T T T T T C C
14 chr14_10336522 0 10336522 C C C C C C G G C C C C C C C C C C C C
14 chr14_10346654 0 10346654 G G G G G G G G A G G G G G G G G G G G
14 chr14_10347572 0 10347572 C C C C C C C C C C C C C C C C C T C C
14 chr14_10350276 0 10350276 C C C C C C T T C C C C C C C C C C C C
14 chr14_10350277 0 10350277 G G A G G G G G G G G G G G G G G G G G
14 chr14_10352706 0 10352706 A A G G A A A A G G G G G G A A A A G G
14 chr14_10354751 0 10354751 A A A A A A A A C C C C A A A A A A C C
14 chr14_10358511 0 10358511 G G G G G G G G G G G G G G G G A G G G
14 chr14_10358762 0 10358762 C C C C C C C C A A A A C C C C C C A A
14 chr14_10360961 0 10360961 C C C C C C C C C C C C C T C C C C C C
14 chr14_10363635 0 10363635 T T G G G G T T G G G G G G G G G G G G
14 chr14_10367418 0 10367418 G G G G G G G G C C C C G G G G G G C C
14 chr14_10368050 0 10368050 T T T T T T T T A A A A T T T T T T A A
14 chr14_10376614 0 10376614 C C C C C C C C C C C C C C C T C C C C
14 chr14_10378055 0 10378055 G G G G G G G G G G G G G G G G A G G G
14 chr14_10404073 0 10404073 T T T T T T T T C T C C T T T T T T C C
14 chr14_10406312 0 10406312 G G G G G T G G G G G G G G G G G G G G
14 chr14_10406688 0 10406688 C T C C C C C C C C C C C C C C C C C C
14 chr14_10406755 0 10406755 A A A A A G A A A A A A A A G G A A A A
14 chr14_10411201 0 10411201 A A G G G G A A A A A A G G G G G G A A
14 chr14_10411236 0 10411236 C C T T T T C C T T T T C T C C C T T T
14 chr14_10418157 0 10418157 G G G G G G C G G G G G G G G G G G G G
14 chr14_10420267 0 10420267 G G G G G G G G G G G G G G A G G G G G
14 chr14_10420723 0 10420723 T T T T T T T T T T T T C C C C C C T T
14 chr14_10423531 0 10423531 T T G G G G T T G G G G G G G G G G G G
14 chr14_10427018 0 10427018 C C C C C C C C G G G G C C C C C C G G
14 chr14_10428493 0 10428493 G G G G G G G G A A A A G G G G G G A A
14 chr14_10432193 0 10432193 T T T T T T T T C C C C T T T T T T C C
14 chr14_10434170 0 10434170 T T T T T T T T C C C C T T T T T T C C
14 chr14_10434536 0 10434536 A A G G A A A A A A A A A A A A A A A A
14 chr14_10437969 0 10437969 T T T T T T T T G G G G T T T T T T G G
14 chr14_10440228 0 10440228 T T G G T T T T T T T T T T T T T T T T
14 chr14_10442279 0 10442279 T T C C C C T T T T T T C C C C C C C C
14 chr14_10446160 0 10446160 T T A A A T T T T T T T T T T T T T T T
14 chr14_10453291 0 10453291 T T T T T T T T C C C C T T T T T T C C
14 chr14_10463607 0 10463607 A A A A A A A A G G G G A A A A A A G G
14 chr14_10465395 0 10465395 G G G G G G G G G G G G G G G G C C G G
14 chr14_10477073 0 10477073 A G G G G G G G G G G G G G G G G G G G
14 chr14_10477400 0 10477400 T T T T T T T T T T T T T T T T G T T T
14 chr14_10480014 0 10480014 T T T T T T T T T T T T T T C C T T T T
14 chr14_10483172 0 10483172 G G G T G G G G G G G G G G G G G G G G
14 chr14_10492031 0 10492031 C C C C C C C C C C C C C C C C C T C C
14 chr14_10492815 0 10492815 A A A A A A A A A A A A A A G G A A A A
14 chr14_10499621 0 10499621 C C C C C C C C C C C C C T C C C C C C
14 chr14_10499882 0 10499882 C C C C C C C C T T T T C C C C C C T T
14 chr14_10500080 0 10500080 C C C T C C C C C C C C C C C C C C C C
14 chr14_10500210 0 10500210 G G G G G G G G G G G G G G C C G G G G
14 chr14_10505085 0 10505085 C C C C C C C C C C C T C C C C C C C C
14 chr14_10515219 0 10515219 A A A A A A A A G G G G A A A A A A G G
14 chr14_10532418 0 10532418 G G G G G G G G A A A G G G G G G G G G
14 chr14_10532698 0 10532698 T T C C C C T T C C C T C C C C C C C C
14 chr14_10533515 0 10533515 A A A A G G A A A A A A A A A A A A A A
14 chr14_10534112 0 10534112 C C A A A A C C A A A A A A A A A A A A
14 chr14_10541760 0 10541760 C T C C C C C C C C C C C C C C C C C C
14 chr14_10542792 0 10542792 G G G G G G G G G T G T G G G G G G G G
14 chr14_10543325 0 10543325 A A A A A A A A G G G G A G A A G G G G
14 chr14_10556828 0 10556828 C C C C C C T T C C C C C C C C C C C C
14 chr14_10558876 0 10558876 G G G G G G G G A A A A G G G G G G A A
14 chr14_10561866 0 10561866 C C C C C C C C C C C C C C C C C T C C
14 chr14_10562568 0 10562568 C C C C C C C C C C C T C C C C C T T T
14 chr14_10563769 0 10563769 C C C C C C C C T T T T C C C C C C T T
14 chr14_10565825 0 10565825 C C T T C T C C C C C C C C C C C C C C
14 chr14_10567451 0 10567451 C C C C C C C C C C C T C C C C C C T T
14 chr14_10571945 0 10571945 C T C C C C C C C C C C C C C C C C C C
14 chr14_10573025 0 10573025 C C C C C C C C T T T T C C C C C C T T
14 chr14_10576552 0 10576552 C C C C C C C C T T T T C C C C C C T T
14 chr14_10577477 0 10577477 G G A A A A G G A A A A A A A A A A A A
14 chr14_10585822 0 10585822 C C C C C C C C C C C C C C T T C C C C
14 chr14_10586573 0 10586573 T T T T T T T T C C C C T T T T T T C C
14 chr14_10589737 0 10589737 T T T T T T T T C C C C T T T T T T C C
14 chr14_10589948 0 10589948 C C C C C C C C T T T T C C C C C C T T
14 chr14_10592065 0 10592065 C C C C C C C C A A A A C C C C C C A A
14 chr14_10592425 0 10592425 C C C C C C C C T T T T C C C C C C T T
14 chr14_10592771 0 10592771 C C C C C C C C T T T T C C C C C C T T
14 chr14_10596803 0 10596803 A A G G G G G G G G G G G G G G G G G G
14 chr14_10603680 0 10603680 A A A A A A A A G G G G A A A A A A G G
14 chr14_10604324 0 10604324 A A A A A A A A A A A A A G A A A A A A
14 chr14_10605404 0 10605404 A G G G G G G G G G G G G G G G G G G G
14 chr14_10607182 0 10607182 G G G G G G G G G G G G T T T T T T G G
14 chr14_10609902 0 10609902 T T T T T T T T T T T T C T T T T T T T
14 chr14_10609973 0 10609973 T T T T T T T T T T T T C T T T T T T T
14 chr14_10620231 0 10620231 G G G G G G G G A A A A G G G G G G A A
14 chr14_10629070 0 10629070 G G G G G G G G A A A A G G G G G G A A
14 chr14_10630951 0 10630951 T T T T T T T T C C C C T T T T T T C C
14 chr14_10632943 0 10632943 A G A A A A A A A A A A A A A A A A A A
14 chr14_10636401 0 10636401 C C C C C C C C G G G G C C C C C C G G
14 chr14_10649303 0 10649303 A G G G G G G G G G G G G G G G G G G G
14 chr14_10649380 0 10649380 T T T T T T T T C C C C T T T T T T C C
14 chr14_10659000 0 10659000 T T T T T T T T T T T T T T T T C C T T
14 chr14_10660277 0 10660277 C C C C C C C C T T T T C C C C C C T T
14 chr14_10660316 0 10660316 A G A A A A A G A A A A A A A A A A A A
14 chr14_10664246 0 10664246 G G G G G G G G A A A A G G G G G G A A
14 chr14_10664353 0 10664353 G G G G G G G G G G G G G G C C G G G G
14 chr14_10673046 0 10673046 G G A G G G G G G G G G G G G G G G G G
14 chr14_10675281 0 10675281 T T T T T T T T C C C C T T T T T T C C
14 chr14_10677194 0 10677194 C C C C C C C C C C C C C C C C T T C C
14 chr14_10679001 0 10679001 G G A A G G G G G G G G G G G G G G G G
14 chr14_10679951 0 10679951 G G G G A G G G G G G G G G G G G G G G
14 chr14_10680098 0 10680098 G G G G G G G G G G G G G G G G A A G G
14 chr14_10684901 0 10684901 G G G G A G G G G G G G G G G G G G G G
14 chr14_10688454 0 10688454 C C A A C C C C C C C C C C C C C C C C
14 chr14_10688681 0 10688681 G G G G A G G G G G G G G G G G G G G G
14 chr14_10689339 0 10689339 C C C C C C C C C T C T C C C C C C C C
14 chr14_10693518 0 10693518 G G T T T T G G T T T T T T T T T T T T
14 chr14_10699488 0 10699488 A A A A A A A A G G G G A A A A A A G G
14 chr14_10700748 0 10700748 C C C C C C C C T T T T C C C C C C T T
14 chr14_10700942 0 10700942 C C C C C G C C C C C C C C C C C C C C
14 chr14_10701605 0 10701605 G G A A A A A A A A A A A A A A A A A A
14 chr14_10706908 0 10706908 C C C C C C C C T T T T C C C C C C T T
14 chr14_10707206 0 10707206 C C C C C C C C C C C C C T C C C C C C
14 chr14_10707540 0 10707540 A A A A A A A A G G G G A A A A A A G G
14 chr14_10711370 0 10711370 C C C C C C C C C C C C C C T T C C C C
14 chr14_10711860 0 10711860 T T T T T T T T T T T T T T T T C C T T
14 chr14_10712570 0 10712570 C C C C C C C C C T T T C C C C C C T T
14 chr14_10719471 0 10719471 G G G G G G G G A A A A G G G G G G A A
14 chr14_10719793 0 10719793 C C C C C C C C C T C C C C C C C C C C
14 chr14_10721274 0 10721274 C C C C C C C C C C C C C T C C C C C C
14 chr14_10725003 0 10725003 C C T T T T C C C C C C C C C C C C C C
14 chr14_10729792 0 10729792 A A A A A A A A G G G G A A A A A A G G
14 chr14_10730363 0 10730363 A A A A A A A A A G A A A A A A A A G G
14 chr14_10730869 0 10730869 G G G G G G G G G G G G G G A G G G G G
14 chr14_10735842 0 10735842 C C C C C C C C C C C T C C C C C C C C
14 chr14_10736830 0 10736830 G G C C C G G G G G G G G G G G G G G G
14 chr14_10740049 0 10740049 T T T T T T T T C C C C T T T T T T C C
14 chr14_10741108 0 10741108 T T T T T T T T C C C C T T T T T T C C
14 chr14_10742058 0 10742058 G G G G G G G G G T G G G G G G G G G G
14 chr14_10743244 0 10743244 A A A A A A A A A G A G A A A A A A G G
14 chr14_10745347 0 10745347 A A A A A A A A G G G G A A A A A A G G
14 chr14_10751235 0 10751235 C C C C C C C C C T C C C C C C C C C C
14 chr14_10754492 0 10754492 G G G G G G G G G G G G G G A G G G G G
14 chr14_10758188 0 10758188 G G G T T T G G G G G G G G G G G G G G
14 chr14_10760475 0 10760475 C C C C C C C C T T T T C C C C C C T T
14 chr14_10762870 0 10762870 T T T T T T T T C C C C T T T T T T C C
14 chr14_10763088 0 10763088 T T T T T T T T C C C C T T T T T T C C
14 chr14_10763140 0 10763140 T T T T T T T T C C C C T T T T T T C C
14 chr14_10763447 0 10763447 C C C C C C C C C C C C C C C G C C C C
14 chr14_10765576 0 10765576 G G A G G G G G G G G G G G G G G G G G
14 chr14_10770625 0 10770625 G G A A A A G G A A A A A A A A A A A A
14 chr14_10773648 0 10773648 C C C C C C C C C C C C A A C C C C C C
14 chr14_10773658 0 10773658 A A A A A A A A A A A A G G A A G G A A
14 chr14_10778103 0 10778103 C C C C C C C C A A A A C C C C C C A A
14 chr14_10779111 0 10779111 G G A A A A G G A A A A A A A A A A A A
14 chr14_10792865 0 10792865 C C C C C C C C C T C C C C C C C C C C
14 chr14_10794033 0 10794033 A A G G G G G G G G G G G G G G G G G G
14 chr14_10807683 0 10807683 G G G G G G G G G G G G G G G G A G G G
14 chr14_10808283 0 10808283 G G G G A G G G G G G G G G G G G G G G
14 chr14_10811844 0 10811844 A A A A A A A A A A A A A T A A A A A A
14 chr14_10812197 0 10812197 C C C C C C C C C C C T C C C C C C C C
14 chr14_10816220 0 10816220 C C C C C C C C T T T T C C C C C C T T
14 chr14_10816998 0 10816998 A A A A A A A A G G G G A A A A A A G G
14 chr14_10819052 0 10819052 G G C G G G G G G G G G G G G G G G G G
14 chr14_10823517 0 10823517 C C C C C C C C T T T T C C C C C C T T
14 chr14_10830950 0 10830950 G G A A A A G G A A A A A A A A A A A A
14 chr14_10832429 0 10832429 G G G G G G G G T T T T G G G G G G T T
14 chr14_10833336 0 10833336 T T T T T T T T C C C C T T T T T T C C
14 chr14_10833681 0 10833681 G G A A A A G G G G G G A A A A A A G G
14 chr14_10837114 0 10837114 A A A A A A A A A A A A A G A A A A A A
14 chr14_10837872 0 10837872 G G G G G G G G A A A A G G G G G G A A
14 chr14_10840563 0 10840563 A A G G G G G G G G G G G G G G G G G G
14 chr14_10843708 0 10843708 C C C C C C C C A A A A C C C C C C A A
14 chr14_10844860 0 10844860 A A C C C C A C C C C C C C C C C C C C
14 chr14_10847582 0 10847582 T T T T C T T T T T T T T T T T T T T T
14 chr14_10848289 0 10848289 G G G G G G G G C C C C G G G G G G C C
14 chr14_10849761 0 10849761 A A A A A A A A A C A C A A A A A A C C
14 chr14_10850319 0 10850319 T T A A A A A A A A A A A A A A A A A A
14 chr14_10851212 0 10851212 G G G G G G G G A A A A G G G G G G A A
14 chr14_10853047 0 10853047 T T T T T T T T T T C T T T T T T T T T
14 chr14_10870866 0 10870866 C C A A C C C C C C C C C C C C C C C C
14 chr14_10870888 0 10870888 C C C C C C C C G G C C C C C C C C G G
14 chr14_10875983 0 10875983 G G G G G G G G G G G G G G G G A G G G
14 chr14_10878340 0 10878340 G G G G G G G G T T G T G G G G G G T T
14 chr14_10880508 0 10880508 A A A A A C A A A A A A A A A A A A A A
14 chr14_10881204 0 10881204 C C C C C C T T C C C C C C C C C C C C
14 chr14_10884989 0 10884989 G G G G G G G G G G G G G G G G A A G G
14 chr14_10885713 0 10885713 G G G G G G G G G G G G A G G G G G G G
14 chr14_10885890 0 10885890 C C A C C C C C C C C C C C C C C C C C
14 chr14_10886396 0 10886396 C C C C A C C C C C C C C C C C C C C C
14 chr14_10886715 0 10886715 A A A A A A A A A A A G A A A A A A A A
14 chr14_10887140 0 10887140 A A G G G G A A G G G G A A A A A A G G
14 chr14_10890702 0 10890702 T T C T C T T T T T T T T T T T T T T T
14 chr14_10898860 0 10898860 G G C G C G G G G G G G G G G G G G G G
14 chr14_10899076 0 10899076 T T T T T T T T C C C C T T T T T T C C
14 chr14_10899383 0 10899383 C C C C C C C C T T T T C C C C C C T T
14 chr14_10903606 0 10903606 A A A A A A A A A A A A A G A A A A A A
14 chr14_10905595 0 10905595 C C C G C C C C C C C C C C C C C C C C
14 chr14_10905635 0 10905635 G G C G C G G G G G G G G G G G G G G G
14 chr14_10907030 0 10907030 G G G G G G G G G G G G G G A G G G G G
14 chr14_10920607 0 10920607 C C C C C C C C T T C T C C C C C C T T
14 chr14_10923579 0 10923579 C C C T C C C C C C C C C C C C C C C C
14 chr14_10930029 0 10930029 C C C C C C C C C C C T C C C C C C C C
14 chr14_10933390 0 10933390 G G G G G G G G G G A G G G G G G G G G
14 chr14_10939638 0 10939638 G G G G G G G G A A A A G G G G G G A A
14 chr14_10944452 0 10944452 C C C C C C C C C C C C C T C C C C C C
14 chr14_10944897 0 10944897 G G G G A G G G G G G G G G G G G G G G
14 chr14_10946194 0 10946194 C C C C C C C C C C C C C C C C T T C C
14 chr14_10946901 0 10946901 C C C C C C C C C C C C C T C C C C C C
14 chr14_10947875 0 10947875 C C C T C T C C C C C C C C C C C C C C
14 chr14_10950062 0 10950062 G G G G G G G G G G G G A G G G G G G G
14 chr14_10951922 0 10951922 C C C C C C C C C C C C C C C C T T C C
14 chr14_10952722 0 10952722 G G G G G G G G G G G G A A G G A A G G
14 chr14_10953705 0 10953705 T T T T T T T T C C T T T T T T T T C C
14 chr14_10954797 0 10954797 C C C C C T C C C C C C C C C C C C C C
14 chr14_10955859 0 10955859 C C C C C C C C C C C T C C C C C C C C
14 chr14_10957128 0 10957128 C C C C C C C C C C C C C G C C C C C C
14 chr14_10958760 0 10958760 C C C C C C C C T T T T C C C C C C T T
14 chr14_10959583 0 10959583 T T T T T T T T C C C C T T T T T T C C
14 chr14_10974661 0 10974661 A A T T T T A A T T T T T T T T T T T T
14 chr14_10976661 0 10976661 C C C C C C C C T T T T C C C C C C T T
14 chr14_10983314 0 10983314 C C C C C C C C T T T T C C C C C C T T
14 chr14_10984216 0 10984216 G G G G G G G G A A A G G G G G G G A A
14 chr14_10988219 0 10988219 G G G G G G G G T T G T G G G G G G T T
14 chr14_10988461 0 10988461 A G G G G G A G G G G G G G G G G G G G
14 chr14_10991427 0 10991427 C C C C C C C C C C C C C T C C C C C C
14 chr14_10995454 0 10995454 A C C C C C C C C C C C C C C C C C C C
14 chr14_10995718 0 10995718 G G G G G G G G A A A A G G G G G G A A
14 chr14_10996295 0 10996295 C C C C C C C C C C C C C T C C C C C C
14 chr14_11002292 0 11002292 G G A A A G G G G G G G G G G G G G G G
14 chr14_11004452 0 11004452 G G G G G G G G G G G G A G G G G G G G
14 chr14_11005643 0 11005643 G G C C G G G G G G G G G G G G G G G G
14 chr14_11015538 0 11015538 T T T T T T T T C C C C T T T T T T C C
14 chr14_11016519 0 11016519 G G G G G G A G G G G G G G G G G G G G
14 chr14_11018184 0 11018184 C C C C C C C C G G G G G G G G G G G G
14 chr14_11021254 0 11021254 G G T T G G G G G G G G G G G G G G G G
14 chr14_11027084 0 11027084 G G G G G G G G T T T T G G G G G G T T
14 chr14_11027902 0 11027902 A A A A A A A A A A A C A A A A A A A A
14 chr14_11028698 0 11028698 C C C C C C C C G G G G C C C C C C G G
14 chr14_11028911 0 11028911 G G G G G G G G C C C C G G G G G G C C
14 chr14_11029309 0 11029309 C C C C C C C C T T T T C C C C C C T T
14 chr14_11029959 0 11029959 T T T T T T T T C C C C T T T T T T C C
14 chr14_11030906 0 11030906 T T C C C C T T C C C C C C C C C C C C
14 chr14_11033948 0 11033948 A A A A A A A A C C C C A A A A A A C C
14 chr14_11034324 0 11034324 T T T T T T T T T T T T T T C T T T T T
14 chr14_11035018 0 11035018 T T T T T T T T G G G G T T T T T T G G
14 chr14_11037691 0 11037691 C C C C C C C C C C C C C C C C T T C C
14 chr14_11038195 0 11038195 A A A A A A A A A A A A A A C C A A A A
14 chr14_11046298 0 11046298 T T T T T T T T T T T T C T T T T T T T
14 chr14_11050954 0 11050954 C C C C C C C T C C C C C C C C C C C C
14 chr14_11051916 0 11051916 G G G G G G G G A G A G G G G G G G G G
14 chr14_11054579 0 11054579 G G G G G G G G A G G G G G G G G G G G
14 chr14_11057840 0 11057840 C C C C G G C C C C C C C C C C C C C C
14 chr14_11058627 0 11058627 C C C C C T C C C C C C C C C C C C C C
14 chr14_11060747 0 11060747 A A G G G G G G G G G G G G G G G G G G
14 chr14_11064915 0 11064915 G G G G G G G G G G G G A G G G G G G G
14 chr14_11071523 0 11071523 T T T T T T T T G G G G T T T T T T G G
14 chr14_11075315 0 11075315 A C C C C C A A C C C C C C C C C C C C
14 chr14_11079709 0 11079709 G G A A G G G G G G G G G G G G G G G G
14 chr14_11080509 0 11080509 T T T T G T T T T T T T T T T T T T T T
14 chr14_11088337 0 11088337 G G G G G G G G A A A A G G G G G G A A
14 chr14_11095252 0 11095252 G G G G G G G G A A A A G G G G G G A A
14 chr14_11095925 0 11095925 C C C C C C C C C C C C C C C C T T C C
14 chr14_11101032 0 11101032 C C C C C C C C C C C C C C C T C C C C
14 chr14_11109348 0 11109348 G G A G G G G G G G G G G G G G G G G G
14 chr14_11110703 0 11110703 T T T T T T T T T T T T T T T T C C T T
14 chr14_11111004 0 11111004 C C C C C C C C C T C C C C C C C C C C
14 chr14_11111134 0 11111134 G G G G G G G G T T T T G G G G G G T T
14 chr14_11113785 0 11113785 G G G G G G G G G G A G G G G G G G G G
14 chr14_11116635 0 11116635 G G G G G G G G G T G G G G G G G G G G
14 chr14_11122263 0 11122263 A A A A A A A A G G G G A A A A A A G G
14 chr14_11124500 0 11124500 C C C C C C C C C C C T C C C C C C C C
14 chr14_11124633 0 11124633 T T T T T T T T T T T T T T T T A A T T
14 chr14_11124758 0 11124758 T T T T T T T T C C C C T T T T T T C C
14 chr14_11125806 0 11125806 C C C C C C C C C C C C T T C C C C C C
14 chr14_11131544 0 11131544 C C C C A C C C C C C C C C C C C C C C
14 chr14_11134316 0 11134316 C C C C C C C C C C C C C C C C T T C C
14 chr14_11136674 0 11136674 G G G G G G G G G G G G G G A A G G G G
14 chr14_11137127 0 11137127 G G G G G G G G G G G G G G G G A A G G
14 chr14_11139027 0 11139027 G G G G G G G G G G A G G G G G G G G G
14 chr14_11139411 0 11139411 A A A A A A A A G G G G A A A A A A G G
14 chr14_11141097 0 11141097 C C C C C T C C C C C C C C C C C C C C
14 chr14_11145207 0 11145207 G G A A G G G G G G G G G G G G G G G G
14 chr14_11148295 0 11148295 C C C C C C C C T T T T C T C C C C T T
14 chr14_11150114 0 11150114 C C C C C T C C C C C C C C C C C C C C
14 chr14_11150424 0 11150424 A A A A A A A A A A A A A A C C A A A A
14 chr14_11152534 0 11152534 G G G G G G G G G G G G G T G G G G G G
14 chr14_11153631 0 11153631 C C C C C C C C T T T T C C C C C C T T
14 chr14_11153660 0 11153660 A A A A A A A A T T T T A A A A A A T T
14 chr14_11161237 0 11161237 A A G G G G A G G G G G G G G G G G G G
14 chr14_11164420 0 11164420 T T A A A T T T A A A A A A A A A A A A
14 chr14_11165263 0 11165263 A A A A A A A A C C C C A A A A A A C C
14 chr14_11172713 0 11172713 C C C C C C C C T T T T C C C C C C T T
14 chr14_11172914 0 11172914 G G G G G G G G G G G G A A A A A A G G
14 chr14_11173351 0 11173351 G G G G G G G G A A A A A A A A A A A A
14 chr14_11174686 0 11174686 C C C C C C C C C T C C C C C C C C C C
14 chr14_11175796 0 11175796 T T G G T T T T T T T T T T T T T T T T
14 chr14_11177006 0 11177006 G G G G G G G G G G A G G G G G G G G G
14 chr14_11184935 0 11184935 A A A A A A A T A A A A A A A A A A A A
14 chr14_11188295 0 11188295 A A A A A A A A A A A A A A G G A A A A
14 chr14_11190975 0 11190975 T T C C C C C C C C C C C C C C C C C C
14 chr14_11197944 0 11197944 A A A A A A A A A G A G A A A A A A A A
14 chr14_11199902 0 11199902 A G A A A A A A A A A A A A A A A A A A
14 chr14_11206550 0 11206550 C C C C C C C C C C C C C T C C C C C C
14 chr14_11209010 0 11209010 C T T T T T T T T T T T T T T T T T T T
14 chr14_11209727 0 11209727 T T T T T T T T C T T T T T T T T T T T
14 chr14_11215547 0 11215547 A A A G A A A A A A A A A A A A A A A A
14 chr14_11216584 0 11216584 G G G G G G G G G G A G G G G G G G G G
14 chr14_11217873 0 11217873 C T T T T T T T T T T T T T T T T T T T
14 chr14_11223217 0 11223217 C C C C C C C C C C C C C C C C A A C C
14 chr14_11228367 0 11228367 C C A A A A C C A A A A A A A A A A A A
14 chr14_11230424 0 11230424 C C C C C C C C T T T T C C C C C C T T
14 chr14_11230630 0 11230630 G G G G G G G G G G G G C G G G G G G G
14 chr14_11239766 0 11239766 C C C C C C C C C C C C C C T T C C C C
14 chr14_11249128 0 11249128 T T T T C T T T T T T T T T T T T T T T
14 chr14_11250851 0 11250851 C T T T T T T T T T T T T T T T T T T T
14 chr14_11251862 0 11251862 G G G G G G G G A A A A A G G G G G A A
14 chr14_11257322 0 11257322 C G G G G G C C G G G G G G G G G G G G
14 chr14_11258049 0 11258049 A A A A A A A A T T T T A A A A A A T T
14 chr14_11258409 0 11258409 G G G G G G G G C C C C G G G G G G C C
14 chr14_11258651 0 11258651 A A A A A A A A T T T T A A A A A A T T
14 chr14_11260805 0 11260805 T T T T T T T T C C C C T T T T T T C C
14 chr14_11264054 0 11264054 G G G G G G G G A A A A G G G G G G A A
14 chr14_11267847 0 11267847 T T G T T T T T T T T T T T T T T T T T
14 chr14_11267915 0 11267915 A T T T T T A T T T T T T T T T T T T T
14 chr14_11269059 0 11269059 C C C C C C C C T T T T C C C C C C T T
14 chr14_11270821 0 11270821 T T T T G T T T T T T T T T T T T T T T
14 chr14_11277986 0 11277986 C C T T T T C T T T T T T T T T T T T T
14 chr14_11281300 0 11281300 T T C C C C T T T T T T T T T T T T T T
14 chr14_11281511 0 11281511 T T T T T T T T C C C C T T T T T T C C
14 chr14_11291471 0 11291471 A C C C C C C C C C C C C C C C C C C C
14 chr14_11301043 0 11301043 T T T T C T T T T T T T T T T T T T T T
14 chr14_11307275 0 11307275 A A A A A A A A A T A T A A A A A A A A
14 chr14_11307920 0 11307920 G G G G A G G G G G G G G G G G G G G G
14 chr14_11309998 0 11309998 G G G G A G G G G G G G G G G G G G G G
14 chr14_11313420 0 11313420 A A A A A T A A A A A A A A A A A A A A
14 chr14_11313669 0 11313669 A A G G G G A A G G G G G G G G G G G G
14 chr14_11313842 0 11313842 C C C C C C C C T T T T C C C C C C T T
14 chr14_11317423 0 11317423 G G G G G G G G A A A A G G G G G G A A
14 chr14_11331864 0 11331864 G G G G G G A G G G G G G G G G G G G G
14 chr14_11342004 0 11342004 A A A A A A A A A A A A A A A T A A A A
14 chr14_11343656 0 11343656 C C C C C C C C G G G G C C C C C C G G
14 chr14_11345886 0 11345886 A A A A A A A A G G G G A A A A A A G G
14 chr14_11358864 0 11358864 C C C C C C C C T T T T C C C C C C T T
14 chr14_11367409 0 11367409 A A G G G G A A G G G G G G G G G G G G
14 chr14_11385270 0 11385270 C C C C C C C T C C C C C C C C C C C C
14 chr14_11391813 0 11391813 C T C C C C C T C C C C C C C C C C C C
14 chr14_11392349 0 11392349 T T C C C C T T C C C C T T T T T T C C
14 chr14_11404427 0 11404427 A A A A A A A A A A A A G G A A A A A A
14 chr14_11413508 0 11413508 T T T T T T T T T T T T G T T T T T T T
14 chr14_11418234 0 11418234 T T T T T T T T T T G T T T T T T T G G
14 chr14_11434946 0 11434946 A A A A A A A A A A A A A A A A A C A A
14 chr14_11436905 0 11436905 T T G G T T T T T T T T T T T T T T T T
14 chr14_11444278 0 11444278 G G G G G G G G G G G G G G G G A G G G
14 chr14_11445034 0 11445034 T T G G G G G G G G G G G G G G G G G G
14 chr14_11450765 0 11450765 A A G G A A A A A A A A A A A A A A A A
14 chr14_11454450 0 11454450 C C C C C C C C T T T T C C C C C C T T
14 chr14_11458176 0 11458176 A A A A A A A A G G G G A A A A A A G G
14 chr14_11459251 0 11459251 G G G G A A G G G G G G G G G G G G G G
14 chr14_11460970 0 11460970 G G G G G G G G G G G G G G G G A G G G
14 chr14_11470349 0 11470349 G G G G G G G G G G C G G G G G G G G G
14 chr14_11470677 0 11470677 C C C C C C C C C C C C C T C C C C C C
14 chr14_11471312 0 11471312 C C C C C C C C A A A A C C C C C C A A
14 chr14_11471612 0 11471612 C C C C C C C C T T T T C C C C C C T T
14 chr14_11481416 0 11481416 G G G G G G G G C C C C G G G G G G C C
14 chr14_11481847 0 11481847 G G G G A G G G G G G G G G G G G G G G
14 chr14_11487289 0 11487289 T T C C T T T T T T T T T T T T T T T T
14 chr14_11489272 0 11489272 A A A A A A A A A A A A A G A A A A A A
14 chr14_11491550 0 11491550 G G G G G G G G G G G G G G A A G G G G
14 chr14_11493986 0 11493986 C T T T T T C T T T T T T T T T T T T T
14 chr14_11495920 0 11495920 G G G G G G G G A A A A G G G G G G A A
14 chr14_11496204 0 11496204 C C C C C C C C C C C C C C G G C C C C
14 chr14_11503306 0 11503306 A A A T A A A A A A A A A A A A A A A A
14 chr14_11503613 0 11503613 T T T T T T T T T T T T C T C C T T T T
14 chr14_11507865 0 11507865 A A A A A A A A A A A A A G A A A A A A
14 chr14_11520483 0 11520483 G G G G G G G G G G G G G G G G A A G G
14 chr14_11521655 0 11521655 A A A A A A A A A A A A A T A A A A A A
14 chr14_11536118 0 11536118 C C C C C C C C C T C T C C C C C C C C
14 chr14_11537958 0 11537958 A A A A A A A A G G G G A A A A A A G G
14 chr14_11542787 0 11542787 C C C C C T C C C C C C C C C C C C C C
14 chr14_11542951 0 11542951 A A A A A A A A G G G G A A A A A A G G
14 chr14_11547127 0 11547127 C C C C C C C C T T T T C C C C C C T T
14 chr14_11549842 0 11549842 C C C C C C C C C C C C C C A C C C C C
14 chr14_11553376 0 11553376 A A A A A A A A T T T T A A A A A A T T
14 chr14_11557284 0 11557284 C C C C C T C C C C C C C C C C C C C C
14 chr14_11558426 0 11558426 A A A A A A A A G G G G A A A A A A G G
14 chr14_11560119 0 11560119 A A A A A A A A C C C C A A A A A A C C
14 chr14_11562032 0 11562032 T T T T T T T T T T T T G G G G G G T T
14 chr14_11564112 0 11564112 A A A A A A A A A A A A A T A A A A A A
14 chr14_11565579 0 11565579 G G G G G G G G G G G G G G G G A G G G
14 chr14_11570111 0 11570111 T T T T T T T T A A A A T T T T T T A A
14 chr14_11570430 0 11570430 C C C C C C C C C C C C C T C C C C C C
14 chr14_11579513 0 11579513 C C C C C C C C C C C C C C C C T T C C
14 chr14_11582208 0 11582208 T T T T T T T T T T T T C C T T T T T T
14 chr14_11582242 0 11582242 G G G G G G G G T T T T G G G G G G T T
14 chr14_11582359 0 11582359 G G G G G G G G G G G G G G T T G G G G
14 chr14_11584024 0 11584024 C C C C C C C C C C C C C C A C C C C C
14 chr14_11587492 0 11587492 T T T T T T T T T T T T T T T T C C T T
14 chr14_11588173 0 11588173 G G G G G G G G G G G G G T G G G G G G
14 chr14_11594043 0 11594043 G G G G A G G G G G G G G G G G G G G G
14 chr14_11596095 0 11596095 T T T T T T T T C C C C T T T T T T C C
14 chr14_11597397 0 11597397 G G G G A G G G G G G G G G G G G G G G
14 chr14_11597548 0 11597548 A A A A A A A A G G G G A A A A A A G G
14 chr14_11600664 0 11600664 T T C C C T T T T T T T T T T T T T T T
14 chr14_11607325 0 11607325 A A A A A A A A G G G G A A A A A A G G
14 chr14_11608747 0 11608747 T T T T T T T T C C C C T T T T T T C C
14 chr14_11608798 0 11608798 C C C C C C C C C C C C C C C C C T C C
14 chr14_11609795 0 11609795 C C C C C C C C A C A C C C C C C C C C
14 chr14_11619173 0 11619173 G G G G G G G G T T T T G G G G G G T T
14 chr14_11621045 0 11621045 T T T T T T T T T T T T T T C T T T T T
14 chr14_11622261 0 11622261 C C C C C C C C C T C C C C C C C C T T
14 chr14_11624929 0 11624929 A A A A A A T T A A A A A A A A A A A A
14 chr14_11640134 0 11640134 G G A A A A G G G G G G A A A A A A G G
14 chr14_11641394 0 11641394 G G G G G G C C G G G G G G G G G G G G
14 chr14_11646369 0 11646369 A A G G G G A A A A A A A A A A A A A A
14 chr14_11647652 0 11647652 C C C C C C C C T T T T C C C C C C T T
14 chr14_11649572 0 11649572 A A A A A A A A A A A A A A A A A G A A
14 chr14_11671856 0 11671856 T T T T T T T T T T T T T T T T C T T T
14 chr14_11676199 0 11676199 A A A A A A A A A G A A A A A A A A A A
14 chr14_11677444 0 11677444 C C C C C C C C T T T T C C C C C C T T
14 chr14_11680079 0 11680079 T T T T T T T T C C C C T T T T T T C C
14 chr14_11684794 0 11684794 G G G G G G G G A A A A G G G G G G A A
14 chr14_11687754 0 11687754 C T C C C C C C C C C C C C C C C C C C
14 chr14_11704517 0 11704517 A A G G G G A A G G G G G G G G G G G G
14 chr14_11704589 0 11704589 G G G G G G G G G G G G G G G G A G G G
14 chr14_11705182 0 11705182 C C G G C C C C C C C C C C C C C C C C
14 chr14_11711148 0 11711148 A A A A A A A A G G G G A A A A A A G G
14 chr14_11713104 0 11713104 A A A A A A A A C C C C A A A A A A C C
14 chr14_11713456 0 11713456 G G G G G G G G A A A A G G G G G G A A
14 chr14_11718223 0 11718223 A G A A A A A A A A A A A A A A A A A A
14 chr14_11718285 0 11718285 C C C C C C C C C T T T C C C C C C T T
14 chr14_11726943 0 11726943 G G G G G G G G G G G G G G C G G G G G
14 chr14_11729622 0 11729622 T T T T T T T T C C C C T T T T T T C C
14 chr14_11740201 0 11740201 G G G G G G G G T T T T G G G G G G T T
14 chr14_11740752 0 11740752 G G G G G G G G G G G G G G G G A G G G
14 chr14_11741739 0 11741739 C C C C A C C C C C C C C C C C C C C C
14 chr14_11743858 0 11743858 G G G G G G G G A A A A G G G G G G A A
14 chr14_11744744 0 11744744 C C C C C C C C T T T T C C C C C C T T
14 chr14_11745186 0 11745186 G G G G G G G G G G G G G G C G G G G G
14 chr14_11749398 0 11749398 T T T T T T T T C C C C T T T T T T C C
14 chr14_11751575 0 11751575 C C C C C T C C C C C C C C C C C C C C
14 chr14_11755484 0 11755484 G G A A A A G G G G G G G G G G G G G G
14 chr14_11756046 0 11756046 C T C C C C C C C C C C C C C C C C C C
14 chr14_11766583 0 11766583 T T T T T T T T C C C C T T T T T T C C
14 chr14_11769515 0 11769515 T T C C T T T T T T T T C T T T C C T T
14 chr14_11770225 0 11770225 G G G G G G G G G G G G G G G G A G G G
14 chr14_11771623 0 11771623 A A A A A A A A A A A A G G A A G G A A
14 chr14_11775249 0 11775249 G G G G G G G G G G G G C G G G G G G G
14 chr14_11786778 0 11786778 G G G G G G G G A A A A G G G G G G A A
14 chr14_11789580 0 11789580 A A A A A G A A A A A A A A A A A A A A
14 chr14_11796190 0 11796190 A A A A A A A A A A A A A G A A A A A A
14 chr14_11801490 0 11801490 C C C C C C C C T T T T C C C C C C T T
14 chr14_11801561 0 11801561 A A G G G G A A G G G G G G G G G G G G
14 chr14_11804280 0 11804280 T T T T T T T T C C C C T T T T T T C C
14 chr14_11805024 0 11805024 G G G G A G G G G G G G G G G G G G G G
14 chr14_11813363 0 11813363 T T T T C T T T T T T T T T T T T T T T
14 chr14_11816404 0 11816404 T T C C C C T T C C C C C C C C C C C C
14 chr14_11819375 0 11819375 G G G G G G G G G G G G A G G G G G G G
14 chr14_11824104 0 11824104 A A A A A A A A T T T T A A A A A A T T
14 chr14_11824962 0 11824962 C C C C C C T T C C C C C C C C C C C C
14 chr14_11825264 0 11825264 C C T T T T C C C T T T C C C C C C C C
14 chr14_11832558 0 11832558 A A A A A A A A A A A A A A A A A G A A
14 chr14_11835465 0 11835465 G G G G G G G G G G A G G G G G G G G G
14 chr14_11836314 0 11836314 C C C C C C C C T T T T C C C C C C T T
14 chr14_11845485 0 11845485 T T T T T T T T G G G G T T T T T T G G
14 chr14_11849228 0 11849228 C C T T T T C C C C C C C C C C C C C C
14 chr14_11851241 0 11851241 G G A A A A G G G G G G G G G G G G G G
14 chr14_11857726 0 11857726 T T T T T T T T T T C T T T T T T T T T
14 chr14_11857852 0 11857852 G G G G G G G G C G G G G G G G G G C C
14 chr14_11861792 0 11861792 T T T T T T T T C C C C T T T T T T C C
14 chr14_11862265 0 11862265 T T T T T T T T C C C C T T T T T T C C
14 chr14_11862544 0 11862544 A A A A A T A A A A A A A A A A A A A A
14 chr14_11864208 0 11864208 G G A G A A G G G G G G G G G G G G G G
14 chr14_11865850 0 11865850 A A A A A A A A A A A A A A A C A A A A
14 chr14_11866799 0 11866799 G G G G G G G G A A A A G G G G G G A A
14 chr14_11870462 0 11870462 G G G G G G G G G G G G T T G G T T G G
14 chr14_11871091 0 11871091 C C G G G G G G G G G G G G G G G G G G
14 chr14_11890713 0 11890713 T T T T T T T T T T T T T T T T C C T T
14 chr14_11893269 0 11893269 C C C C C C C T C C C C C C C C C C C C
14 chr14_11894115 0 11894115 C C C C C C C C C C C C T T C C C C C C
14 chr14_11895114 0 11895114 C C T T C C C C C C C C C C C C T T C C
14 chr14_11898204 0 11898204 C C C C C C C C T T C T C C C C C C T T
14 chr14_11898645 0 11898645 G G A A A A G G G G G G G G G G G G G G
14 chr14_11905806 0 11905806 C C C C C C C C C C C C T T T T C C C C
14 chr14_11911160 0 11911160 T T T T T T T T G G G G T T T T T T G G
14 chr14_11911515 0 11911515 C C C C C C C C G G G G C C C C C C G G
14 chr14_11919636 0 11919636 A G G G G G A A G G G G G G G G G G G G
14 chr14_11922569 0 11922569 A A A A A A A A G G A G A A A A A A G G
14 chr14_11922610 0 11922610 G G G G A G G G G G G G G G G G G G G G
14 chr14_11923164 0 11923164 A A A A A A G G A A A A A A A A A A A A
14 chr14_11925311 0 11925311 A A A A A A A A G G G G A A A A A A G G
14 chr14_11927203 0 11927203 C C C C C C C C C C C C C C C C T T C C
14 chr14_11940027 0 11940027 G G G G G G G G A A A A G G G G G G A A
14 chr14_11942656 0 11942656 G G G G G G G G G G G G T T G G G G G G
14 chr14_11946305 0 11946305 C C C T C T C C C C C C C C C C C C C C
14 chr14_11951924 0 11951924 C C C C C C C C T T T T C C C C C C T T
14 chr14_11956401 0 11956401 C T C C C C T T C C C C C C C C C C C C
14 chr14_11969274 0 11969274 C C C T C C C C C C C C C C C C C C C C
14 chr14_11970983 0 11970983 T T T T T T T T C T T T T T T T T T T T
14 chr14_11980079 0 11980079 G G A G G G G G G G G G G G G G G G G G
14 chr14_11980908 0 11980908 A A A A A A A A A A A A A A A A G G A A
14 chr14_11981617 0 11981617 C C C C C C T T C C C C C C C C C C C C
14 chr14_11981967 0 11981967 C C C C C C C C T T T T C C C C C C T T
14 chr14_11987017 0 11987017 T T T T T T T T G G G G T T T T T T G G
14 chr14_11991583 0 11991583 A A A A A A A G A A A A A A A A A A A A
14 chr14_11995139 0 11995139 C C C C C C C C C C C C T T C C C C C C
14 chr14_11995187 0 11995187 G G G G G G G G A A A A G G G G G G A A
14 chr14_11997246 0 11997246 G G G G G G G G G G G G A A G G G G G G
14 chr14_11997751 0 11997751 A A G G G G A A G G G G G G G G G G G G
14 chr14_11998883 0 11998883 C C G G G G C C G G G G G G G G G G G G
14 chr14_12001218 0 12001218 G G G G G G G G G G G G G G G G A A G G
14 chr14_12001874 0 12001874 G G G G G G G G A A A A G G G G G G A A
14 chr14_12007993 0 12007993 G G G G G G G G A A A A G G G G G G A A
14 chr14_12008200 0 12008200 C C C C C C C C G G G G C C C C C C G G
14 chr14_12009396 0 12009396 C C C C C C C C C T C C C C C C C C C C
14 chr14_12010927 0 12010927 G G G G G G G G A A A A G G G G G G A A
14 chr14_12014060 0 12014060 T T T T T T T T T T T T T T T T C C T T
14 chr14_12017671 0 12017671 C C C C C C C C C C C T C C C C C C C C
14 chr14_12020010 0 12020010 G G G G G G G G G G G G G G G G A A G G
14 chr14_12020844 0 12020844 T T T T T T T T A T T T T T T T T T T T
14 chr14_12022130 0 12022130 G G A A A G G G G G G G G G G G G G G G
14 chr14_12023759 0 12023759 A G A A A A A A A A A A A A A A A A A A
14 chr14_12025414 0 12025414 G G G G G G G G A A A A G G G G G G A A
14 chr14_12044116 0 12044116 T T T T T T T T T T T T G T T T T T T T
14 chr14_12051086 0 12051086 G G G G A G G G G G G G G G G G G G G G
14 chr14_12052457 0 12052457 C C C C C C C C C C C C C T C C C C C C
14 chr14_12056158 0 12056158 C C C C C C C C C C C C C C C T C C C C
14 chr14_12058131 0 12058131 A A A A A A A A A A A A A C C C A A A A
14 chr14_12059388 0 12059388 C C T T C C C C C C C C C C C C C C C C
14 chr14_12063766 0 12063766 G G A A A G G G G G G G G G G G G G G G
14 chr14_12071019 0 12071019 G G G G G G G G G G G G G G G G A G G G
14 chr14_12079090 0 12079090 G G G G G G G G G G G G G G G G A G G G
14 chr14_12080495 0 12080495 G G G G A A G G G G G G G G G G G G G G
14 chr14_12085843 0 12085843 G G G G G G G G G G A A G G G G G G A A
14 chr14_12088111 0 12088111 A A A A A A A A A A G G A A A A A A G G
14 chr14_12098551 0 12098551 A A A A A A A A A A A A A A G G A A A A
14 chr14_12100824 0 12100824 A A A A A A A A A A A A G G A A A A A A
14 chr14_12106381 0 12106381 G G G G G G G G G G A A G G G G G G G G
14 chr14_12107621 0 12107621 C C C C C C C C C C C C T T C C C C C C
14 chr14_12108371 0 12108371 T T C C C C T T T T T T T T T T T T T T
14 chr14_12109909 0 12109909 A A A A A A A A A A A A G G A A A A A A
14 chr14_12110067 0 12110067 C C C C C G C C C C C C C C C C C C C C
14 chr14_12110592 0 12110592 C C C C C C C C G G G G C C C C C C G G
14 chr14_12110674 0 12110674 T T T T T T C C T T T T T T T T T T T T
14 chr14_12115079 0 12115079 C C C C C C C C C C C C C C C C C G C C
14 chr14_12124014 0 12124014 C C C C C C C C C C C C C T C C C C C C
14 chr14_12124224 0 12124224 T T C C C C T T C C C C C C C C C C C C
14 chr14_12126408 0 12126408 G G G G G G G G A G G G G G G G G G G G
14 chr14_12130935 0 12130935 C C C C C C C C C C C C C C T T C C C C
14 chr14_12136133 0 12136133 G G G G G G G G G G A A G G G G G G A A
14 chr14_12139010 0 12139010 G G G G A G G G G G G G G G G G G G G G
14 chr14_12146351 0 12146351 A A A A A A A A G G G G G G G G G G G G
14 chr14_12152720 0 12152720 A A A A A A A A A A T T A A A A A A T T
14 chr14_12153481 0 12153481 C C C C C C C C C T C C C C C C C C C C
14 chr14_12154989 0 12154989 G G G G C G G G G G G G G G G G G G G G
14 chr14_12156719 0 12156719 C C C C C C C C C C C C C C C C G G C C
14 chr14_12157624 0 12157624 C T C C C C C C C C C C C C C C C C C C
14 chr14_12158004 0 12158004 T T T T T T T T T T T T T T T T G G T T
14 chr14_12158610 0 12158610 T T T T T T T T T T C C T T T T T T C C
14 chr14_12171002 0 12171002 T T T T T T T T T T T T T T G T T T T T
14 chr14_12171723 0 12171723 C C C C C C C C T T T T C C C C C C T T
14 chr14_12174543 0 12174543 G G A A A A G G A A A A A A A A A A A A
14 chr14_12180893 0 12180893 C C C C C C C C T T C C C C C C C C C C
14 chr14_12181857 0 12181857 G G G G G G G G A A A A G G G G G G A A
14 chr14_12182828 0 12182828 T T T T C C T T T T T T T T T T T T T T
14 chr14_12189291 0 12189291 C C C C C C C C T T T T C C C C C C T T
14 chr14_12191446 0 12191446 C C T T T T C C T T T T T T T T T T T T
14 chr14_12191457 0 12191457 G G G G G G G G A G G G G G G G G G G G
14 chr14_12193236 0 12193236 G G G G G G G G G G G G G G G G C G G G
14 chr14_12201686 0 12201686 C C C C C T C C C C C C C C C C C C C C
14 chr14_12202485 0 12202485 A A A A A A A A G G G G A A A A A A G G
14 chr14_12203434 0 12203434 T T T T T T T T T T T T C T T T T T T T
14 chr14_12208504 0 12208504 G G G G A G G G G G G G G G G G G G G G
14 chr14_12210914 0 12210914 C T C C C C C C C C C C C C C C C C C C
14 chr14_12211766 0 12211766 G G A A A G G G G G G G G G G G G G G G
14 chr14_12216088 0 12216088 C C C C C T C C C C C C C C C C C C C C
14 chr14_12218733 0 12218733 A A A A A A A A G G G G A A A A A A G G
14 chr14_12219072 0 12219072 C C C C C C C C G G G G C C C C C C G G
14 chr14_12219363 0 12219363 G G G G G G G G G G G G A G G G G G G G
14 chr14_12221222 0 12221222 T T T T T T T T T T T T T T T T C C T T
14 chr14_12223202 0 12223202 C C C C C C C C C C C C C C C T C C C C
14 chr14_12223432 0 12223432 A A G G G G G G G G G G G G G G G G G G
14 chr14_12225604 0 12225604 T T C C C C T T C C C C C C C C C C C C
14 chr14_12226394 0 12226394 C C T T T T C C T T T T T T T T T T T T
14 chr14_12230356 0 12230356 G G G G G G G G C C C C G G G G G G C C
14 chr14_12233398 0 12233398 C C C C C C C C G G G G C C C C C C G G
14 chr14_12237442 0 12237442 C C C C C C C C C C C C C C T T C C C C
14 chr14_12241139 0 12241139 A A A A A A A A C C C C A A A A A A C C
14 chr14_12242864 0 12242864 G G G G G G C C G G G G G G G G G G G G
14 chr14_12243758 0 12243758 A A A A G G A A A A A A A A A A A A A A
14 chr14_12244041 0 12244041 A A A A A A A A A A A G A A A A A A A A
14 chr14_12255750 0 12255750 A A A A A A A A G G G G A A A A A A G G
14 chr14_12256254 0 12256254 T T T T T T T T C C C C T T T T T T C C
14 chr14_12258712 0 12258712 C C C C C C C C C C C C C C C C T T C C
14 chr14_12264536 0 12264536 G G G G G G G G G G G G G G G G A G G G
14 chr14_12265141 0 12265141 G G G G G G A A G G G G G G G G G G G G
14 chr14_12265834 0 12265834 G G G G G G G G G G G G A A G G G G G G
14 chr14_12267246 0 12267246 A A A A A A A A G G G G A A A A A A G G
14 chr14_12280603 0 12280603 G G G G G G G G A A A A G G G G G G A A
14 chr14_12283214 0 12283214 T T T T T T T T C C C C T T T T T T C C
14 chr14_12291752 0 12291752 A A A A A A A A G G G G A A A A A A G G
14 chr14_12301471 0 12301471 A A A A A A A A G G G G A A A A A A G G
14 chr14_12309289 0 12309289 G G G G G G G G A A A A G G G G G G A A
14 chr14_12315565 0 12315565 C C C C C C C C C C C C C T C C C C C C
14 chr14_12344822 0 12344822 C C C C C C C C C C C C C C C C C T C C
14 chr14_12349218 0 12349218 A A A A A A A A A A A A A A G G A A A A
14 chr14_12350188 0 12350188 G G G G G G G G G G G G G G A G G G G G
14 chr14_12356937 0 12356937 A A A A A A A A G G G G A A A A A A G G
14 chr14_12364525 0 12364525 G G G G G G G G A A A A G G G G G G A A
14 chr14_12373742 0 12373742 G G A A A G G G G G G G G G G G G G G G
14 chr14_12388407 0 12388407 G G G G G G G G A A A A G G G G G G A A
14 chr14_12389189 0 12389189 T T T T T T T T T T T T C T T T T T T T
14 chr14_12390444 0 12390444 T T T T T T T T C C C C T T T T T T C C
14 chr14_12394685 0 12394685 A A A A A A A A G G G G A A A A A A G G
14 chr14_12396704 0 12396704 A A A A A A A A A A A A A A A A A G A A
14 chr14_12397510 0 12397510 C C C C C C C C C C C C A C C C C C C C
14 chr14_12428865 0 12428865 T T T T A T T T T T T T T T T T T T T T
14 chr14_12434014 0 12434014 T T T T C T T T T T T T T T T T T T T T
14 chr14_12446585 0 12446585 G G G G G G G G G G G G G G A G G G G G
14 chr14_12459431 0 12459431 G G G G G G G G G G G G G G G G A A G G
14 chr14_12462030 0 12462030 C C C C C T C C T T T T C T C C C C T T
14 chr14_12463361 0 12463361 G G G G G G G G A G G G G G G G G G G G
14 chr14_12464368 0 12464368 A A T T A A A A A A A A A A A A A A A A
14 chr14_12465057 0 12465057 C C C C C C C C T T C T C C C C C C C C
14 chr14_12465800 0 12465800 A A A A A A A A C C C C A A A A A A C C
14 chr14_12468126 0 12468126 G G G G A G G G G G G G G G G G G G G G
14 chr14_12468536 0 12468536 A A A A A A A A A A A A A G A A A A A A
14 chr14_12472187 0 12472187 T T A A A A T T T T T T T T T T T T T T
14 chr14_12472351 0 12472351 G G G G A A G G G G G G G G G G G G G G
14 chr14_12474116 0 12474116 T T C C T T T T C C C C C C C C C C C C
14 chr14_12482155 0 12482155 T T T T T T T T T T T T T T C T T T T T
14 chr14_12483890 0 12483890 T T A A T T T T T T T T T T T T T T T T
14 chr14_12493878 0 12493878 C C C C C C C C C C T T C C C C C C C C
14 chr14_12495890 0 12495890 G G G G G G G G G G G G A G G G G G G G
14 chr14_12497911 0 12497911 C C C C C C C C C C C C C T C C C C C C
14 chr14_12499978 0 12499978 C C C C C C C C C T C T C C C C C C C C
14 chr14_12503127 0 12503127 G G G G G G G G G G A G G G G G G G G G
14 chr14_12503797 0 12503797 A A G G G G G G G G G G G G G G G G G G
14 chr14_12506709 0 12506709 G G G G G G G G A A A A G G G G G G A A
14 chr14_12506778 0 12506778 C C C C C C C C C T C C C C C C C C C C
14 chr14_12509112 0 12509112 A A A A A A A A G G G G A A A A A A G G
14 chr14_12510786 0 12510786 G G C C C C C C C C C C C C C C C C C C
14 chr14_12511723 0 12511723 C C C C C C C C C C C T C C C C C C C C
14 chr14_12518746 0 12518746 G G G G G G G G G G G G G G T T G G G G
14 chr14_12522742 0 12522742 T T T T C T T T T T T T T T T T T T T T
14 chr14_12527272 0 12527272 C C C C C C C C A C A C C C C C C C C C
14 chr14_12527998 0 12527998 T T T T T T T T C C C C T T T T T T C C
14 chr14_12530047 0 12530047 G G G G G G G G T T T T G G G G G G T T
14 chr14_12532523 0 12532523 G G G G G G G G G G G G A G G G G G G G
14 chr14_12535562 0 12535562 C C G G G G C C G G G G G G G G G G G G
14 chr14_12545743 0 12545743 A A T T T T A A A A A A A A A A A A A A
14 chr14_12546586 0 12546586 C C C C C C C C T T T T C C C C C C T T
14 chr14_12548867 0 12548867 C C C C A C C C C C C C C C C C C C C C
14 chr14_12552850 0 12552850 T T T T T T C T T T T T T T T T T T T T
14 chr14_12560946 0 12560946 C C C C C C C C T T T T C C C C C C T T
14 chr14_12563418 0 12563418 G G G G A G G G G G G G G G G G G G G G
14 chr14_12570118 0 12570118 C C C C C C C C C C C C C T C C C C C C
14 chr14_12573374 0 12573374 C C T T C T C C C C C C C C C C C C C C
14 chr14_12574263 0 12574263 C C C C C C C C T T T T C C C C C C T T
14 chr14_12574753 0 12574753 G G G G G G G G G G G G A G G G G G G G
14 chr14_12575561 0 12575561 G G A A A A G G G G G G G G G G G G G G
14 chr14_12581975 0 12581975 G G G G G G C G G G G G G G G G G G G G
14 chr14_12585058 0 12585058 G G G G G G G G C C C C G G G G G G C C
14 chr14_12586579 0 12586579 A A A A A A A A G G G G A A A A A A G G
14 chr14_12587978 0 12587978 G G G G G G G G A A A G G G G G G G A A
14 chr14_12588710 0 12588710 T T T T T T C T T T T T T T T T T T T T
14 chr14_12592272 0 12592272 C C C C G G C C G G G G G G G G G G G G
14 chr14_12592465 0 12592465 G G G G G G G G G G G G G G A A G G G G
14 chr14_12595227 0 12595227 G G G G G G G G A A A G G G G G G G G G
14 chr14_12595718 0 12595718 A A G G A A A A A A A A A A A A A A A A
14 chr14_12597996 0 12597996 T T T T C C T T T T T T T T T T T T T T
14 chr14_12598253 0 12598253 T T T T T T T T T T T T T T T T C T T T
14 chr14_12603593 0 12603593 G G G G G G G G A A A A G G G G G G A A
14 chr14_12605957 0 12605957 C C C C C C C C T T T T C C C C C C T T
14 chr14_12606723 0 12606723 C C C C C C C C C C C C C C C C A A C C
14 chr14_12609541 0 12609541 A A G G G G A G G G G G G G G G G G G G
14 chr14_12610647 0 12610647 G G C C C C G G C C C C C C C C C C C C
14 chr14_12614760 0 12614760 G G G G G G G G G G G G G G G G A G G G
14 chr14_12615877 0 12615877 C C C C C C C C C C C C C T C C C C C C
14 chr14_12616972 0 12616972 T T C C C C T T C C C C C C C C C C C C
14 chr14_12618493 0 12618493 T T T T T T T T T T T T T T T T C T T T
14 chr14_12628776 0 12628776 A A A A A A A A A A A A A G A A A A A A
14 chr14_12629854 0 12629854 C C C C C T C C C C C C C C C C C C C C
14 chr14_12632789 0 12632789 C C T T C C C C C C C C C C C C C C C C
14 chr14_12632808 0 12632808 T T T T T T T T T T T T T T G G T T T T
14 chr14_12639743 0 12639743 G G G G G G G G C C C C G G G G G G C C
14 chr14_12647252 0 12647252 C C C C C C C C C C C C C C A A C C C C
14 chr14_12652953 0 12652953 T T T T T T T T A A A A T T T T T T A A
14 chr14_12653213 0 12653213 C C C C C C C C A A A A C C C C C C A A
14 chr14_12654091 0 12654091 C C C C C C C C A A A A C C C C C C A A
14 chr14_12667200 0 12667200 T T T T T T T T G T G T T T T T T T T T
14 chr14_12669563 0 12669563 G G G G T T G G G G G G G G G G G G G G
14 chr14_12669633 0 12669633 C C C C C C C C T T T T C C C C C C T T
14 chr14_12669634 0 12669634 A A G G G G G G G G G G G G G G G G G G
14 chr14_12675267 0 12675267 A A A A A A A A G G G G A A A A A A G G
14 chr14_12676821 0 12676821 G G G G G G G G G G G G A A A A A A G G
14 chr14_12679062 0 12679062 T T C C T T T T T T T T C C C C C C T T
14 chr14_12684450 0 12684450 T T T T T T C T T T T T T T T T T T T T
14 chr14_12689007 0 12689007 T T T T T T T T C C C C T T T T T T C C
14 chr14_12691160 0 12691160 T T T T T T T T G G G G T T T T T T G G
14 chr14_12694853 0 12694853 C C C C C C C T C C C C C C C C C C C C
14 chr14_12695542 0 12695542 T T T T T T T T G G G G T T T T T T G G
14 chr14_12696791 0 12696791 T T T T T T T T C C C C T T T T T T T T
14 chr14_12700954 0 12700954 A A A A A A A A T T T T A A A A A A T T
14 chr14_12704228 0 12704228 G G G G G G G G A A A A G G G G G G A A
14 chr14_12706258 0 12706258 A A A A G G A A G G G G G G G G G G G G
14 chr14_12710966 0 12710966 C C C C C C C C C C C C C C C C C T C C
14 chr14_12712170 0 12712170 T T G T T T T T T T T T T T T T T T T T
14 chr14_12712375 0 12712375 C C C C C C C C C C C C A C C C C C C C
14 chr14_12719887 0 12719887 C C C C C C C C T T T T C C C C C C T T
14 chr14_12720395 0 12720395 G G G G G G G G G G C G G G G G G G G G
14 chr14_12722240 0 12722240 C C C C C C C C G G G G C C C C C C G G
14 chr14_12723479 0 12723479 G G G G G G G G C C C C G G G G G G C C
14 chr14_12736383 0 12736383 C C C C C C C C G G G G C C C C G G G G
14 chr14_12749214 0 12749214 C C C C C C C C C C C C C C T T C C C C
14 chr14_12749315 0 12749315 A A A A A A A A G G A G A A A A A A G G
14 chr14_12749801 0 12749801 C C C C C C C C C C C C C C C C C T C C
14 chr14_12751764 0 12751764 C C C C C C C C C C C C C C T T C C C C
14 chr14_12764089 0 12764089 A A A A A A A A G G G G A A A A A A G G
14 chr14_12769165 0 12769165 A A G G G G A A G G G G G G G G G G G G
14 chr14_12769363 0 12769363 G G G G A G G G G G G G G G G G G G G G
14 chr14_12770829 0 12770829 C C C C C C C C C C C C C C A A C C C C
14 chr14_12772778 0 12772778 C C C C C C C C T T T T C C C C C C T T
14 chr14_12772805 0 12772805 A A G G A A A A A A A A A A A A A A A A
14 chr14_12773137 0 12773137 C C C C C C C C C C C C C C C C C T C C
14 chr14_12776648 0 12776648 G G G G G G G G A A A G G G G G G G G G
14 chr14_12778749 0 12778749 A A A A A A A A A A A A A A A A A C A A
14 chr14_12781417 0 12781417 G G G G G G C G G G G G G G G G G G G G
14 chr14_12793002 0 12793002 A A A A A A A A G G G G A A A A G G G G
14 chr14_12809162 0 12809162 G G G G G G G G G G G G G G G G A A G G
14 chr14_12811503 0 12811503 A A A A A A A A A A A A A A G G A A A A
14 chr14_12812223 0 12812223 C C G G G G C C G G G G G G G G G G G G
14 chr14_12815237 0 12815237 T T T T T T T T T T T T T T C C T T T T
14 chr14_12823011 0 12823011 C C C C C C C C C C C C C C C C C T C C
14 chr14_12828546 0 12828546 T T T T T T T T T T C T T T T T T T C C
14 chr14_12837675 0 12837675 C C C C C C C C T T T T C C C C C C T T
14 chr14_12845301 0 12845301 T T T T T T T T T T C T T T T T T T C C
14 chr14_12847129 0 12847129 A A A A A G A A A A A A A A A A A A A A
14 chr14_12850212 0 12850212 T T G G G G T T G G G G G G G G G G G G
14 chr14_12851640 0 12851640 T T T T C T T T T T T T T T T T T T T T
14 chr14_12853995 0 12853995 T T C C C C C T C C C C C C C C C C C C
14 chr14_12860321 0 12860321 T T T T T T T T C C C T T T T T T T C C
14 chr14_12862960 0 12862960 C C C T C C C C C C C C C C C C C C C C
14 chr14_12865826 0 12865826 G G G G G G A G G G G G G G G G G G G G
14 chr14_12866182 0 12866182 T T T T T T T T C C C C T T T T T T C C
14 chr14_12870760 0 12870760 C C C C C C C T C C C C C C C C C C C C
14 chr14_12870928 0 12870928 A A A A A A A A A A A G A A A A A A G G
14 chr14_12877225 0 12877225 C C C C C C C C T T T T C C C C C C T T
14 chr14_12879647 0 12879647 G G G G G G G G G G G G G G G G A A G G
14 chr14_12888268 0 12888268 G G G G G G G G A A A A G G G G G G A A
14 chr14_12893211 0 12893211 C C C C C C C C C C C C C C C C A C C C
14 chr14_12893717 0 12893717 G G A A G G G G G G G G G G G G G G G G
14 chr14_12893811 0 12893811 C C C C G G C C C C C C C C C C C C C C
14 chr14_12902597 0 12902597 C C C C C C C C T T T T C C C C C C T T
14 chr14_12903207 0 12903207 C C G G C G C C C C C C C C C C C C C C
14 chr14_12903736 0 12903736 A A A A A A A A A A A A A G A A A A A A
14 chr14_12908835 0 12908835 T T T T T T T T A A A A T T T T T T A A
14 chr14_12908868 0 12908868 T T T T T T T T T T T T T T T T C C T T
14 chr14_12910868 0 12910868 C C C C C C C C C C C C C C A C C C C C
14 chr14_12912127 0 12912127 G G G G A G G G G G G G G G G G G G G G
14 chr14_12912473 0 12912473 G G G G G G G G T T T T G G G G G G T T
14 chr14_12924438 0 12924438 A A A A A G A A A A A A A A A A A A A A
14 chr14_12924566 0 12924566 G G G G G G G G T T T T G G G G G G T T
14 chr14_12924860 0 12924860 T T T T T T T T C T C C T T T T T T C C
14 chr14_12925133 0 12925133 T T T T T T T T T T T T C T T T T T T T
14 chr14_12927923 0 12927923 C C C C A C C C C C C C C C C C C C C C
14 chr14_12928755 0 12928755 A A A A A A A A A A A A A A A A A G A A
14 chr14_12929977 0 12929977 C C C C C C C C C T C C C C C C C C C C
14 chr14_12931124 0 12931124 G G G G G G G G T T T T G G G G G G T T
14 chr14_12940799 0 12940799 G G G G G G G G C C C C G G G G G G C C
14 chr14_12941377 0 12941377 C C C C C C C C A A A A C C C C C C A A
14 chr14_12950315 0 12950315 A A G G A A A A A A A A A A A A A A A A
14 chr14_12956719 0 12956719 G G G G G G G G G G G G G G G G C G G G
14 chr14_12957116 0 12957116 A A G G A A A A A A A A A A A A A A A A
14 chr14_12959318 0 12959318 C C C C C C C C C C C C C C C C C T C C
14 chr14_12963380 0 12963380 G G G G G G G G G G G G A G G G G G G G
14 chr14_12963466 0 12963466 T T T T T T T T T T G G T T T T T T T T
14 chr14_12970945 0 12970945 A A A A A A A A G G G G A A A A A A G G
14 chr14_12972571 0 12972571 G G G G G G G G G G G G G T G G G G G G
14 chr14_12983528 0 12983528 A A A A A A A A G G G G A A A A A A G G
14 chr14_12989174 0 12989174 A A G G A A A A A A A A A A A A A A A A
14 chr14_13002006 0 13002006 A C C C C C C C C C C C C C C C C C C C
14 chr14_13007146 0 13007146 C C C C C C C C C C C C C C C G C C C C
14 chr14_13007721 0 13007721 G G G G G G G G G G G G G G A A G G G G
14 chr14_13008026 0 13008026 T T T T T T T T C C C C T T T T T T C C
14 chr14_13008884 0 13008884 G G G G G G G G G G G G A A G G G G G G
14 chr14_13009388 0 13009388 C C C C C C C C C C C C C T C C C C C C
14 chr14_13013140 0 13013140 C C C C C C C C T T T T C C C C C C T T
14 chr14_13016891 0 13016891 C C C C C C C C T T T T C C C C C C T T
14 chr14_13018947 0 13018947 T T T T T T T T G G G G T T T T T T G G
14 chr14_13028098 0 13028098 G G A A G G G G G G G G G G G G G G G G
14 chr14_13029816 0 13029816 C C C C C C C C C C C C A A A A A A C C
14 chr14_13036321 0 13036321 T T T T T T T T T T T T T T G G T T T T
14 chr14_13042113 0 13042113 T T T T T T T T C C C C T T T T T T C C
14 chr14_13047765 0 13047765 G G G G G G G G A A A A G G G G G G A A
14 chr14_13049454 0 13049454 T T T T T T T T C C C C T T T T T T C C
14 chr14_13053981 0 13053981 G G A A A A G G A A A A A A A A A A A A
14 chr14_13055563 0 13055563 G G G G G G G G G G G G G G A A G G G G
14 chr14_13058553 0 13058553 T T T T T T T T C C C C T T T T T T C C
14 chr14_13060737 0 13060737 A A G G G G A A G G G G G G G G G G G G
14 chr14_13064218 0 13064218 G G A A G G G G G G G G G G G G G G G G
14 chr14_13065025 0 13065025 A A A A A A A A A A A A A A A A T T A A
14 chr14_13086858 0 13086858 G G G G G G G G A A A A G G G G G G A A
14 chr14_13094054 0 13094054 G G G G G G G G G G G G G G G G A G G G
14 chr14_13094729 0 13094729 C C C C C C C C A A A A C C C C C C A A
14 chr14_13100684 0 13100684 T T T T T T T T T T T T C T T T T T T T
14 chr14_13105497 0 13105497 A A A A A A A A G G G G A A A A A A G G
14 chr14_13106163 0 13106163 T T T T T T T T C C C C T T T T T T C C
14 chr14_13109268 0 13109268 T T T T T T T T C C C C T T T T T T C C
14 chr14_13112260 0 13112260 C C C C C C C C C T C C C C C C C C C C
14 chr14_13115082 0 13115082 T T T T T T T T C C C C T T T T C C C C
14 chr14_13115115 0 13115115 T T T T T T T T T T T T T T C T T T T T
14 chr14_13126626 0 13126626 C C C C C C C C G G G G C C C C C C G G
14 chr14_13135481 0 13135481 C C C C C C C C C C C C C C C C C T C C
14 chr14_13137622 0 13137622 A A A T A A A A A A A A A A A A A A A A
14 chr14_13142019 0 13142019 A A A A A A A A A A A A A A A A G G A A
14 chr14_13142506 0 13142506 A A A A A A A A A A A A A C A A A A A A
14 chr14_13143973 0 13143973 G G G G G G G G C C C C G G G G G G C C
14 chr14_13147516 0 13147516 C C C C C C C C C C C C C C C C A C C C
14 chr14_13148272 0 13148272 A A G G A A A A A A A A A A A A A A A A
14 chr14_13150775 0 13150775 C C C C C C C C C T C T C C C C C C C C
14 chr14_13153102 0 13153102 C C C C C T C C C C C C C C C C C C C C
14 chr14_13153503 0 13153503 A A A A A A G G A A A A A A A A A A A A
14 chr14_13156484 0 13156484 C C C C A C C C C C C C C C C C C C C C
14 chr14_13157663 0 13157663 G G A A A A G G A A A A A A A A A A A A
14 chr14_13158944 0 13158944 T T T T T T T T G G G T T T T T T T T T
14 chr14_13165117 0 13165117 C C C C C C C C C C C C A A C C C C C C
14 chr14_13168177 0 13168177 G G G G G G G G G G G G G G G G A A G G
14 chr14_13169604 0 13169604 A A C C A A A A A A A A A A A A A A A A
14 chr14_13176304 0 13176304 T T T T T T T T C T T T T T T T T T T T
14 chr14_13176411 0 13176411 T T T T A T T T T T T T T T T T T T T T
14 chr14_13180344 0 13180344 T T T T T T T T C C C C T T T T T T C C
14 chr14_13180776 0 13180776 G G G G G G G G A A A A G G G G G G A A
14 chr14_13188751 0 13188751 T T T T T T T T C C C C T T T T T T C C
14 chr14_13207483 0 13207483 G G G G A G G G G G G G G G G G G G G G
14 chr14_13211407 0 13211407 T T T T T T T T T T T T C T T T T T T T
14 chr14_13215671 0 13215671 G G G G G G G G A A A A G G G G G G A A
14 chr14_13217849 0 13217849 G G C C C C C C C C C C C C C C C C C C
14 chr14_13217869 0 13217869 A A A A A A A A G G A G A A A A A A G G
14 chr14_13221944 0 13221944 T T T T T T T T G G G G T T T T T T G G
14 chr14_13225412 0 13225412 C C C C C C C C A C C C C C C C C C C C
14 chr14_13228190 0 13228190 G G G G G G G G G G G G G G A G G G G G
14 chr14_13230597 0 13230597 T T T T C C T T T T T T T T T T T T T T
14 chr14_13236130 0 13236130 G G G G G G G G C C C C G G G G G G C C
14 chr14_13238859 0 13238859 C C C C C C C C C T C C C C C C C C T T
14 chr14_13240310 0 13240310 T T C C T T T T T T T T T T T T T T T T
14 chr14_13246092 0 13246092 C C C C C C C C C C C T C C C C C C C C
14 chr14_13247073 0 13247073 G G G G G G G G G G G G G G G G A A G G
14 chr14_13251787 0 13251787 T T T T T T T T C C C C T T T T T T C C
14 chr14_13260791 0 13260791 T T T T T T T T G G G G T T T T T T G G
14 chr14_13272074 0 13272074 C C C C C C C C T T T T C C C C C C T T
14 chr14_13280886 0 13280886 C T C C C C C C C C C C C C C C C C C C
14 chr14_13282154 0 13282154 A A A A A A A A C C C C A A A A A A C C
14 chr14_13282373 0 13282373 C C C C C C C C C C C C C C A C C C C C
14 chr14_13284212 0 13284212 T T G G T T T T G G G G T T T T T T G G
14 chr14_13284345 0 13284345 T T T T T T T T T T T T T T T T C C T T
14 chr14_13290503 0 13290503 G G G G C G G G G G G G G G G G G G G G
14 chr14_13292205 0 13292205 A A A A A G A A A A A A A A A A A A A A
14 chr14_13294764 0 13294764 T T T T T T T T C C C C T T T T T T C C
14 chr14_13297680 0 13297680 T T T T T T T T A A A A T T T T T T A A
14 chr14_13325648 0 13325648 C C C C C C C C C C C C C C T T C C C C
14 chr14_13325749 0 13325749 T T C T T T T T T T T T T T T T T T T T
14 chr14_13326215 0 13326215 T T T T T T T T C C C C T T T T T T C C
14 chr14_13339513 0 13339513 A A A A A A A A G G G G A A A A A A G G
14 chr14_13340629 0 13340629 C C C C C T C C C C C C C C C C C C C C
14 chr14_13345966 0 13345966 C C C C C C C C C C C T C C C C C C C C
14 chr14_13347473 0 13347473 A A A A A A A A C C C C A A A A A A C C
14 chr14_13362062 0 13362062 G G G G G G G G A A A A A A A A A A A A
14 chr14_13372041 0 13372041 C C A A A A A A A A A A A A A A A A A A
14 chr14_13384667 0 13384667 C C C C C C C C C C C C C C C C T T C C
14 chr14_13394329 0 13394329 A A A A A A A A A A A A T T A A A A A A
14 chr14_13398372 0 13398372 A C C C C C C C C C C C C C C C C C C C
14 chr14_13406738 0 13406738 T T C C T T T T T T T T T T T T T T T T
14 chr14_13409789 0 13409789 G G G G G G G G G T G T G G G G G G G G
14 chr14_13419632 0 13419632 C C C C C C C C T T T T C C C C C C T T
14 chr14_13426445 0 13426445 A A A A A A A A G G G G A A A A A A G G
14 chr14_13426906 0 13426906 T T C C T T T T T T T T T T T T T T T T
14 chr14_13435941 0 13435941 G G G G G G G G G G G G G G G G A A G G
14 chr14_13441631 0 13441631 C T C C C C C C C C C C C C C C C C C C
14 chr14_13444951 0 13444951 G G G G G G G G A A A A G G G G G G A A
14 chr14_13452036 0 13452036 G G G G G G G G G G G G G T G G G G G G
14 chr14_13454502 0 13454502 T T T T T T T T G G G G T T T T T T G G
14 chr14_13463188 0 13463188 T T T T T T T T T T T T T T T T C C T T
14 chr14_13463958 0 13463958 T T T T T T T T T T T T T T T T A A T T
14 chr14_13466157 0 13466157 A G A A A A G G A A A A A A A A A A A A
14 chr14_13469081 0 13469081 A A C C A A A A A A A A A A A A A A A A
14 chr14_13484910 0 13484910 C C C G C C C C C C C C C C C C C C C C
14 chr14_13486232 0 13486232 C C C C C C C C C C C C T T C C C C C C
14 chr14_13486601 0 13486601 A A A A A A A A G G G G A A A A A A G G
14 chr14_13493813 0 13493813 G G T T T T G G T T T T T T T T T T T T
14 chr14_13516226 0 13516226 A A A A A T A A A A A A A A A A A A A A
14 chr14_13530181 0 13530181 C C A A A A A A A A A A A A A A A A A A
14 chr14_13540848 0 13540848 A A A A A A A A A A A A A G A A A A A A
14 chr14_13547884 0 13547884 C C T T C T C C C C C C C C C C C C C C
14 chr14_13554350 0 13554350 T T T T C T C C T T T T T T T T T T T T
14 chr14_13565686 0 13565686 T T C C C C C C C C C C C C C T C C T T
14 chr14_13566447 0 13566447 C C C C C C C C C C A C C C C C C C C C
14 chr14_13572395 0 13572395 A A A A A A A A G G G G A A A A A A G G
14 chr14_13574765 0 13574765 G G A G G G G G G G G G G G G G G G G G
14 chr14_13576913 0 13576913 C C C G C G C C C C C C C C C C C C C C
14 chr14_13577499 0 13577499 C C C C C C C C C T C C C C C C C C C C
14 chr14_13599681 0 13599681 C C C C C C C C T T T T C C C C C C T T
14 chr14_13601676 0 13601676 T T T T T T T T C C C C T T T T T T C C
14 chr14_13602887 0 13602887 A A A A A A A A A A A A A A A A G G A A
14 chr14_13603105 0 13603105 A A A T A A A A A A A A A A A A A A A A
14 chr14_13612913 0 13612913 C C G G G G C C G G G G G G G G G G G G
14 chr14_13614229 0 13614229 C C C C C C C C C C C C C C C C G G C C
14 chr14_13614457 0 13614457 A G A A A A A A A A A A A A A A A A A A
14 chr14_13621089 0 13621089 C C C C C C C C T T T T C C C C C C T T
14 chr14_13622665 0 13622665 C C C T C C C C C C C C C C C C C C T T
14 chr14_13623185 0 13623185 G G G G G G G G G G G G G G G G A A G G
14 chr14_13625888 0 13625888 A C C C C C C C C C C C C C C C C C C C
14 chr14_13627614 0 13627614 G G G T G G G G G G G G G G G G G G G G
14 chr14_13627971 0 13627971 T T T T T T T T G G G G T T T T T T G G
14 chr14_13632715 0 13632715 G G G G G G G G C G G G G G G G G G G G
14 chr14_13639282 0 13639282 T T T T T T T T T T T T T T A A T T T T
14 chr14_13639427 0 13639427 T T T T T T T T C T C C T T T T T T C C
14 chr14_13644305 0 13644305 C C C C C C C C C C C C T T C C C C C C
14 chr14_13648331 0 13648331 G G G G G G G G A A A A G G G G G G A A
14 chr14_13651637 0 13651637 C C C C C C C C C T T T C C C C C C C C
14 chr14_13654136 0 13654136 T T C T T T T T T T T T T T T T T T T T
14 chr14_13656117 0 13656117 G G G G C G G G G G G G G G G G G G G G
14 chr14_13678900 0 13678900 A A A A A A A A G G G G A A A A A A G G
14 chr14_13682218 0 13682218 T T T T T T T T A A A T T T T T T T A A
14 chr14_13690020 0 13690020 A G G G G G G G G G G G G G G G G G G G
14 chr14_13690729 0 13690729 A G A A A A G G A A A A A A A A A A A A
14 chr14_13692672 0 13692672 A A A A A A A A A A A A A A A A G G A A
14 chr14_13693589 0 13693589 C C C C A C C C C C C C C C C C C C C C
14 chr14_13697456 0 13697456 C C C C C C C C C T C T C C C C C C T T
14 chr14_13708248 0 13708248 A A A A A A A A T T T T A A A A A A T T
14 chr14_13711638 0 13711638 C C C C C C C C T T T T C C C C C C T T
14 chr14_13715522 0 13715522 C C C C C C T T C C C C C C T T C C C C
14 chr14_13718591 0 13718591 T T C C C C C C C C C C C C C C C C C C
14 chr14_13720623 0 13720623 G G G G G G G G A A A A G G G G G G A A
14 chr14_13720933 0 13720933 G G G G G T G G G G G G G G G G G G G G
14 chr14_13728169 0 13728169 T T T T T T T T C C C C T T T T T T C C
14 chr14_13728329 0 13728329 A A A A A A A A A A A C A A A A A A A A
14 chr14_13738204 0 13738204 A A A A A A A A A A A A A A A A A G A A
14 chr14_13741805 0 13741805 C C A A A C C C C C C C C C C C C C C C
14 chr14_13742400 0 13742400 G G T T T T G G T T T T T T T T T T T T
14 chr14_13745790 0 13745790 G G G G G G G G T T T T G G G G G G T T
14 chr14_13746512 0 13746512 G G G G G G G G G G G G G G G G G T G G
14 chr14_13750235 0 13750235 A A T T T T A A T T T T T T T T T T T T
14 chr14_13751294 0 13751294 T T T T C T T T T T T T T T T T T T T T
14 chr14_13758904 0 13758904 C C C C C C C C T T T T C C C C C C T T
14 chr14_13760343 0 13760343 C C T T T T C C T T T T T T T T T T T T
14 chr14_13760543 0 13760543 A A T T T T A A A A A A A A A A A A A A
14 chr14_13763090 0 13763090 G G G G G G G G A A A A G G G G G G A A
14 chr14_13771186 0 13771186 T T T T T T T T C C C C T T T T T T C C
14 chr14_13787633 0 13787633 C C C G C C C C C C C C C C C C C C C C
14 chr14_13790053 0 13790053 C C C G C C C C C C C C C C C C C C C C
14 chr14_13791670 0 13791670 G G G G G G A A G G G G G G G G G G G G
14 chr14_13793443 0 13793443 A A A C A A A A A A A A A A A A A A A A
14 chr14_13794233 0 13794233 G G G G G G G G G G G G G G G G A G G G
14 chr14_13795191 0 13795191 A A A A A A C C A A A A A A A A A A A A
14 chr14_13803546 0 13803546 C C C C C C T T C C C C C C C C C C C C
14 chr14_13804700 0 13804700 A A A A A A A A A A A A A T A A A A A A
14 chr14_13808789 0 13808789 A A A A A A A A A A A A T T T T T T A A
14 chr14_13808834 0 13808834 C C C C T T C C C C C C C C C C C C C C
14 chr14_13814868 0 13814868 C C C C C C C C C C C C C C C G C C C C
14 chr14_13817415 0 13817415 A A A G A A A A A A A A A A A A A A A A
14 chr14_13818472 0 13818472 G G G G G G G G A A A A G G G G G G A A
14 chr14_13824297 0 13824297 A A A A A A A A G G G G A A A A A A G G
14 chr14_13833061 0 13833061 G G G G G G G G G G G G G G T T G G G G
14 chr14_13839130 0 13839130 A A A A A A A A G G G G A A A A A A G G
14 chr14_13841062 0 13841062 A A A A A A A A A A A A A A G G A A A A
14 chr14_13860637 0 13860637 A G A A A A G G A A A A A A A A A A A A
14 chr14_13883841 0 13883841 G G G G G G G G A A A A G G G G G G A A
14 chr14_13895395 0 13895395 G G G G G G G G A A A A G G G G G G A A
14 chr14_13895617 0 13895617 T T T T T T T T T T T T T T G T T T T T
14 chr14_13905987 0 13905987 A A A A A A A A G G G G A A A A A A G G
14 chr14_13925429 0 13925429 T T T T T T T T C C C C T T T T T T C C
14 chr14_13934944 0 13934944 C C C C C C C C C C C C C T C C C C C C
14 chr14_13941284 0 13941284 G G G G G G G G A A A A G G G G G G G G
14 chr14_13948090 0 13948090 C T C C C C T T C C C C C C C C C C C C
14 chr14_13951768 0 13951768 C C C C C C C C T T T T C C C C C C T T
14 chr14_13973109 0 13973109 G G G G G G G G G G G G A G G G G G G G
14 chr14_13978748 0 13978748 T T T T T T T T C C C C T T T T T T C C
14 chr14_13979033 0 13979033 C C C C C C C C T T T T C C C C C C T T
14 chr14_13985109 0 13985109 C C C C C C C C T T T T C C C C C C T T
14 chr14_13990577 0 13990577 C C C C C C C C C C C C C T C C C C C C
14 chr14_13993623 0 13993623 C C C C C C C C T T T T C C C C C C T T
14 chr14_13996022 0 13996022 A A A A A A A A A A A A G G G G G G A A
14 chr14_14000770 0 14000770 A A A A A A A A G G G G A A A A A A G G
14 chr14_14001765 0 14001765 T T T T T T T T C C C C T T T T T T C C
14 chr14_14004660 0 14004660 A A A A A A A A G G G G A A A A A A A A
14 chr14_14005820 0 14005820 A G G G G G G G G G G G G G G G G G G G
14 chr14_14015531 0 14015531 G G G G G G G G A A A A G G G G G G A A
14 chr14_14021558 0 14021558 T T T T T T T T T T T T T T T T G T T T
14 chr14_14023107 0 14023107 A A A A A A A A A A A A G G A A A A A A
14 chr14_14023115 0 14023115 A A A A A A A A G G G G A A A A A A G G
14 chr14_14025275 0 14025275 G G G G G G G G A A A A G G G G G G A A
14 chr14_14035214 0 14035214 G G G G G G G G A A A A G G G G G G A A
14 chr14_14036725 0 14036725 A A G G G G A A A A A A A A A A A A A A
14 chr14_14053682 0 14053682 G G G G G G G G A A A A G G G G G G A A
14 chr14_14059056 0 14059056 G G G G A G G G G G G G G G G G G G G G
14 chr14_14062082 0 14062082 C C C C C C C C T T T T C C C C C C T T
14 chr14_14063495 0 14063495 G G A A A A G G A A A A A A A A A A A A
14 chr14_14069161 0 14069161 G G G G G T G G G G G G G G G G G G G G
14 chr14_14073414 0 14073414 G G G G C G G G G G G G G G G G G G G G
14 chr14_14080716 0 14080716 G G G G G G G G G G G G A G G G G G G G
14 chr14_14101366 0 14101366 G G G G A G G G G G G G G G G G G G G G
14 chr14_14113860 0 14113860 T T T T C T T T T T T T T T T T T T T T
14 chr14_14113912 0 14113912 C C C C C C C C C C C C C T C C C C C C
14 chr14_14119989 0 14119989 C T C C C C C C C C C C C C C C C C C C
14 chr14_14127050 0 14127050 G G G G G G G G G G G G G G G G A A G G
14 chr14_14127297 0 14127297 C C C C C C C C G G G G C C C C C C G G
14 chr14_14129357 0 14129357 G G G G G G G G C C C C G G G G G G C C
14 chr14_14131194 0 14131194 G G T T T T T T T T T T T T T T T T T T
14 chr14_14133997 0 14133997 C T T T T T T T T T T T T T T T T T T T
14 chr14_14137259 0 14137259 C C T T C C C C C C C C C C C C C C C C
14 chr14_14141815 0 14141815 C C C C C C C C T T T T C C C C C C T T
14 chr14_14142900 0 14142900 A A A A A G A A A A A A A A A A A A A A
14 chr14_14143112 0 14143112 A G G G G G G G G G G G G G G G G G G G
14 chr14_14160588 0 14160588 A C C C C C C C C C C C C C C C C C C C
14 chr14_14182537 0 14182537 T T T T T T T T A A A A T T T T T T A A
14 chr14_14184773 0 14184773 G G G T T T G G G G G G G G G G G G G G
14 chr14_14185740 0 14185740 C C C C C C C C C C C T C C C C C C C C
14 chr14_14190743 0 14190743 A A A A A A G G A A A A A A A A A A A A
14 chr14_14191523 0 14191523 C C C C C C C C T T T T C C C C C C T T
14 chr14_14200180 0 14200180 T T C T C T T T T T T T T T T T T T T T
14 chr14_14203716 0 14203716 C C C C C C C C C C A C C C C C C C C C
14 chr14_14204112 0 14204112 T T T T T T T T T T T T T T G G T T T T
14 chr14_14216422 0 14216422 C C C C C C C C C C C C C T C C C C C C
14 chr14_14219792 0 14219792 T T T T T T T T T T T T T T T T C T T T
14 chr14_14232512 0 14232512 C C C C C C C C T T T T C C C C C C T T
14 chr14_14234777 0 14234777 C C C C C C C C C T C C C C C C C C C C
14 chr14_14239313 0 14239313 C C C C C T C C C C C C C C C C C C C C
14 chr14_14252778 0 14252778 T T T T T T T T A A A A T T T T T T A A
14 chr14_14271532 0 14271532 A A A A A A A A G G G G A A A A A A G G
14 chr14_14271774 0 14271774 C C T T T T C C C C C C T T T T T T C C
14 chr14_14273672 0 14273672 A A A G A A A A A A A A G G G G G G A A
14 chr14_14274752 0 14274752 A A A A A A A A A A A A G G A A A A A A
14 chr14_14277361 0 14277361 A G A A A A G G A A A A A A A A A A A A
14 chr14_14281897 0 14281897 T T T T T T T T T T T T T T T T G G T T
14 chr14_14290363 0 14290363 C C C C C C C C T T T T C C C C C C T T
14 chr14_14322697 0 14322697 C C C C C C C C C C C C C C C T C C C C
14 chr14_14325628 0 14325628 G G G G G G G G G G G G G G A G G G G G
14 chr14_14328869 0 14328869 A A A A A A A A A A A A A A A A A G A A
14 chr14_14334929 0 14334929 C C C C C C C C C G C C C C C C C C C C
14 chr14_14338106 0 14338106 G G G G G G G G C C C C G G G G G G C C
14 chr14_14346077 0 14346077 A A G G A A A A A A A A A A A A A A A A
14 chr14_14346136 0 14346136 T T T T T T T T T T T T T T T T A A T T
14 chr14_14349528 0 14349528 A A A C A A A A A A A A A A A A A A A A
14 chr14_14351570 0 14351570 A G A A A A A A A A A A A A A A A A A A
14 chr14_14356681 0 14356681 C C C C C C C C T T T T C C C C C C T T
14 chr14_14373356 0 14373356 G G G G G G G G A G G G G G G G G G G G
14 chr14_14378067 0 14378067 G G G G G G G G A A A A G G G G G G A A
14 chr14_14396838 0 14396838 A C A A A A A A A A A A A A A A A A A A
14 chr14_14397622 0 14397622 A T A A A A A A A A A A A A A A A A A A
14 chr14_14399219 0 14399219 C C C C C C C C C C C C C C T T C C C C
14 chr14_14399802 0 14399802 C C C C T T C C T T T T C C C C C C T T
14 chr14_14405188 0 14405188 A A A A A A A A A A A A A A A A G G A A
14 chr14_14415811 0 14415811 A A G G A A A A A A A A A A A A A A A A
14 chr14_14417217 0 14417217 G G A A A A G G A A A A A A A A A A A A
14 chr14_14429827 0 14429827 T T T T T T T T C C C C T T T T T T C C
14 chr14_14436957 0 14436957 C T T T T T T T T T T T T T T T T T T T
14 chr14_14445296 0 14445296 T T T T T T T T C C C C T T T T T T C C
14 chr14_14456056 0 14456056 T T T T T T T T C T C C T T T T T T C C
14 chr14_14457424 0 14457424 A A A A A A A A G G G G A A A A A A G G
14 chr14_14460478 0 14460478 C C T T T T C C T T T T T T T T T T T T
14 chr14_14461547 0 14461547 G G G G G G G G G G A G G G G G G G G G
14 chr14_14462209 0 14462209 C C C C C C C C C C C T C C C C C C C C
14 chr14_14464139 0 14464139 A A A A A A A A A G G G A A A A A A G G
14 chr14_14471944 0 14471944 T T C C C C C C C C C C C C C C C C C C
14 chr14_14483605 0 14483605 C C C C C C C C G G G G C C C C C C G G
14 chr14_14485938 0 14485938 G G G G G G G G A A A A G G G G G G A A
14 chr14_14486218 0 14486218 A A A A A A A A A A A A G G A A A A A A
14 chr14_14487024 0 14487024 G G G G G G G G A A A A G G G G G G A A
14 chr14_14490117 0 14490117 A A A A A A A A A A A A A A G G A A A A
14 chr14_14502698 0 14502698 T T C C C C T T C C C C C C C C C C C C
14 chr14_14510033 0 14510033 A A A A A A A A G G G G A A A A A A G G
14 chr14_14526282 0 14526282 G G C C C C G G G G G G G G G G G G G G
14 chr14_14535724 0 14535724 G G G G G G G G A A A A G G G G G G A A
14 chr14_14537259 0 14537259 C C C C C C C C C C C C C C C C G G C C
14 chr14_14539447 0 14539447 T T T T T T T T A A A A T T T T T T A A
14 chr14_14541095 0 14541095 C C T T T T C C C C C C C C C C C C C C
14 chr14_14543566 0 14543566 C C T T T T C C T T T T T T T T T T T T
14 chr14_14561840 0 14561840 C C G G C G C C C C C C C C C C C C C C
14 chr14_14563650 0 14563650 T T T T T T T T G T T T T T T T T T T T
14 chr14_14568526 0 14568526 G G G G G G G G G G G G A G G G G G G G
14 chr14_14569353 0 14569353 G G G G G G G G A A A A G G G G G G A A
14 chr14_14574058 0 14574058 T T T T T T T T C T T T T T T T T T T T
14 chr14_14575056 0 14575056 C C C C C C C C C C C C A A C C C C C C
14 chr14_14575641 0 14575641 T T T T T T T T T T T T C C T T T T T T
14 chr14_14583804 0 14583804 A A A A A A A A C C C C A A A A A A C C
14 chr14_14595393 0 14595393 A A A A A A A A A G A A A A A A A A G G
14 chr14_14610728 0 14610728 G G G G A G G G G G G G G G G G G G G G
14 chr14_14615039 0 14615039 A A A A A A A A G G G G A A A A A A G G
14 chr14_14635365 0 14635365 C C C C C C T T C C C C C C C C C C C C
14 chr14_14637540 0 14637540 G G G G G G G G A A A A G G G G G G A A
14 chr14_14645565 0 14645565 A A A A A A A A G G G G A A A A A A G G
14 chr14_14648900 0 14648900 T T T T A T T T T T T T T T T T T T T T
14 chr14_14651102 0 14651102 A A G G G G A A G G G G G G G G G G G G
14 chr14_14653359 0 14653359 G T T T T T T T T T T T T T T T T T T T
14 chr14_14654017 0 14654017 T T G G G T T T T T T T T T T T T T T T
14 chr14_14658902 0 14658902 C C C C C C C C T T T T C C C C C C T T
14 chr14_14669703 0 14669703 A A A A A A A A T T T T A A A A A A T T
14 chr14_14671846 0 14671846 A A A A A A A A A A A A A A C C A A A A
14 chr14_14673249 0 14673249 G G G G G G G G C G C G G G G G G G G G
14 chr14_14682793 0 14682793 T T T T T T T T T T T T T T C C T T T T
14 chr14_14694764 0 14694764 A A A A A A A A A A A T A A A A A A A A
14 chr14_14695736 0 14695736 A A A A A C A A A A A A A A A A A A A A
14 chr14_14700682 0 14700682 A A A A A A A A A A A A A G A A A A A A
14 chr14_14706194 0 14706194 A A A A A C A A A A A A A A A A A A A A
14 chr14_14711206 0 14711206 C C C C C C C C G G G G C C C C C C G G
14 chr14_14711556 0 14711556 C C C C C C C C G G G G C C C C C C G G
14 chr14_14715993 0 14715993 T T T T T T T T G G G G T T T T T T G G
14 chr14_14720097 0 14720097 G G G G G G G G G G G G G G G G C G G G
14 chr14_14721891 0 14721891 T T C C T T T T T T T T T T T T T T T T
14 chr14_14724539 0 14724539 A A A A A A A A A A A A A A A A G G A A
14 chr14_14725851 0 14725851 T T T T T T T T T T T T T T G G T T T T
14 chr14_14729740 0 14729740 C C C C C C A A C C C C C C C C C C C C
14 chr14_14730206 0 14730206 G G G G G G G G A A A A G G G G G G A A
14 chr14_14731055 0 14731055 A A A A A A A A A G A A A A A A A A G G
14 chr14_14756447 0 14756447 T T T T T T T T T T C T T T T T T T T T
14 chr14_14761290 0 14761290 G G G G G G G G A A A A G G G G G G A A
14 chr14_14766750 0 14766750 G G G G G G G G G G G G G G G G A A G G
14 chr14_14774547 0 14774547 C C C C C C C C G G G G C C C C C C G G
14 chr14_14777853 0 14777853 G G G G G G G G G G G G A G G G G G G G
14 chr14_14800100 0 14800100 A A A A A A A A G G G G A A A A A A G G
14 chr14_14808767 0 14808767 A C C C C C C C C C C C C C C C C C C C
14 chr14_14811924 0 14811924 A A A A A A A A G G G G A A A A A A G G
14 chr14_14813026 0 14813026 G G G G G G G G G G G G G G G G A A G G
14 chr14_14815395 0 14815395 A A A A A A A A A A A G A A A A A A A A
14 chr14_14820743 0 14820743 T T T T G T T T T T T T T T T T T T T T
14 chr14_14822697 0 14822697 T T T T T T T T T T T T C T T T T T T T
14 chr14_14826543 0 14826543 T T T T T T T T T T T T T T T T A A T T
14 chr14_14836569 0 14836569 G G G G G G G G G G G G G G G G A G G G
14 chr14_14844834 0 14844834 C C C C C C C C T T T T C C C C C C T T
14 chr14_14849496 0 14849496 T T T T T T T T G G G G T T T T T T G G
14 chr14_14849583 0 14849583 T T T T T T T T A A A A T T T T T T A A
14 chr14_14851151 0 14851151 A A A A A A A A G G G G A A A A A A G G
14 chr14_14860442 0 14860442 G G G G G G G G A G G G G G G G G G G G
14 chr14_14878792 0 14878792 A A A A G G A A A A A A A A A A A A A A
14 chr14_14880957 0 14880957 A A A A A A A A G G G G A A A A A A G G
14 chr14_14881942 0 14881942 A G A A A A A A A A A A G G G G G G A A
14 chr14_14884017 0 14884017 C C T T T T T T T T T T T T T T T T T T
14 chr14_14887585 0 14887585 T T A A A A T T A A A A A A A A A A A A
14 chr14_14910973 0 14910973 G G G G G G G G G G G G G G A A G G G G
14 chr14_14912377 0 14912377 C C C C C C C C T T T T C C C C C C T T
14 chr14_14914132 0 14914132 T T T T T T T T T T T T T T T T C C T T
14 chr14_14916777 0 14916777 G G G G G G G G A A A A G G G G G G A A
14 chr14_14926773 0 14926773 A A A A A A A A G G A A A A A A A A G G
14 chr14_14936544 0 14936544 G G G G G G T T G G G G G G G G G G G G
14 chr14_14937396 0 14937396 C C C C C C C C A A A A C C C C C C A A
14 chr14_14939953 0 14939953 G G G G G G G G A A A A G G G G G G A A
14 chr14_14949461 0 14949461 T T T T A T T T T T T T T T T T T T T T
14 chr14_14957095 0 14957095 A A A A A A A A G G G G A A A A A A G G
14 chr14_14960836 0 14960836 C C A A C C C C C C C C C C C C C C C C
14 chr14_14960957 0 14960957 A A G G A A A A A A A A A A A A A A A A
14 chr14_14965740 0 14965740 A A A A A A A A C C C C A A A A A A C C
14 chr14_14970121 0 14970121 A A A A A A A A G G G G A A A A A A G G
14 chr14_14970855 0 14970855 C T C C C C T T C C C C C C C C C C C C
14 chr14_14975004 0 14975004 G G A A G G G G G G G G G G G G G G G G
14 chr14_14975204 0 14975204 G G A G G G G G G G G G G G G G G G G G
14 chr14_14986262 0 14986262 A A A A A A A A G G G G A A A A A A G G
14 chr14_15013712 0 15013712 G G G G G G G G G G C C G G G G G G G G
14 chr14_15019936 0 15019936 T T T T T T T T C C C C T T T T T T C C
14 chr14_15025532 0 15025532 T T T T T T T T T T T T T T T T C T T T
14 chr14_15039354 0 15039354 G G G G G G G G G G A G G G G G G G G G
14 chr14_15039839 0 15039839 C C C C C C C C C C C C C C T T C C C C
14 chr14_15041358 0 15041358 G G G G A A G G G G G G G G G G G G G G
14 chr14_15045760 0 15045760 T T T T T T T T G G G G T T T T T T G G
14 chr14_15049522 0 15049522 G G G G G G G G G G G G G G G G A G G G
14 chr14_15050833 0 15050833 A A A A A A A A A A A A A A A A G G A A
14 chr14_15051038 0 15051038 C C C C C T C C C C C C C C C C C C C C
14 chr14_15073350 0 15073350 A A A A A A A A A T T T A A A A A A A A
14 chr14_15077474 0 15077474 C C C C C C C C G G G G C C C C C C G G
14 chr14_15091591 0 15091591 C C C C C C C C A A A A C C C C C C A A
14 chr14_15097017 0 15097017 C C C C C C C C C T C C C C C C C C C C
14 chr14_15103980 0 15103980 A A A T A A A A A A A A A A A A A A A A
14 chr14_15108667 0 15108667 C C C C C C C C C C C C C T C C C C C C
14 chr14_15111033 0 15111033 T T T T T T T T T T T T C T T T T T T T
14 chr14_15116910 0 15116910 A A G G G G G G G G G G G G G G G G G G
14 chr14_15117860 0 15117860 C C C C C C C C A A A A C C C C C C A A
14 chr14_15155357 0 15155357 C C C C C C C C C C C C C T C C C C C C
14 chr14_15159096 0 15159096 T T T T T T T T T T T T T T C C T T T T
14 chr14_15160735 0 15160735 G G G G A G G G G G G G G G G G G G G G
14 chr14_15160807 0 15160807 G G G G G G G G C C C C G G G G G G C C
14 chr14_15160845 0 15160845 T T T T T T T T C C C C T T T T T T C C
14 chr14_15165062 0 15165062 C C A A A A C C A A A A A A A A A A A A
14 chr14_15165685 0 15165685 C C C C C C C C C C C C C C T T C C C C
14 chr14_15168485 0 15168485 G G G G G G A A G G G G G G G G G G G G
14 chr14_15175383 0 15175383 A A A A A A G G A A A A A A A A A A A A
14 chr14_15179695 0 15179695 T T T T T T T T C T C T T T T T T T C C
14 chr14_15190451 0 15190451 C C C C C C C C C C C C C T C C C C C C
14 chr14_15193142 0 15193142 C C C C C C C C C C C C C T C C C C C C
14 chr14_15193827 0 15193827 A A A A A A A A A A A A A A A A G G A A
14 chr14_15226919 0 15226919 G G G G G G G G A A A A G G G G G G A A
14 chr14_15227760 0 15227760 T T T T T T T T C C C C T T T T T T C C
14 chr14_15241086 0 15241086 A A A A A A C C A A A A A A A A A A A A
14 chr14_15243259 0 15243259 T T T T T T T T T T T T G G T T T T T T
14 chr14_15244662 0 15244662 T T T T T T T T C C C C T T T T T T C C
14 chr14_15250516 0 15250516 G G G G G G G G G G G G G G G G T T G G
14 chr14_15251140 0 15251140 T T T T T T T T C C C C T T T T T T C C
14 chr14_15255180 0 15255180 A A A A A A A A G G G G G G G G G G G G
14 chr14_15262053 0 15262053 G G G G A G G G G G G G G G G G G G G G
14 chr14_15270931 0 15270931 A A A A A A A A A A A A A A A G A A A A
14 chr14_15272849 0 15272849 C C T T C T C C C C C C C C C C C C C C
14 chr14_15284115 0 15284115 T T T T T T T T A A A A T T T T T T A A
14 chr14_15285159 0 15285159 C C C C C C C C C C C C C C C T C C C C
14 chr14_15290971 0 15290971 G G T T T T G G G G G G T T T T T T G G
14 chr14_15296867 0 15296867 T T T T T T T T T T T T T T C C T T T T
14 chr14_15298642 0 15298642 A A A A A T A A A A A A A A A A A A A A
14 chr14_15305214 0 15305214 C C C C C C C C C C C C C T C C C C C C
14 chr14_15309488 0 15309488 T T T T C T T T T T T T T T T T T T T T
14 chr14_15312533 0 15312533 A A A A A A A A G G G G A A A A A A G G
14 chr14_15316415 0 15316415 C C C C C C C C T T T T C C C C C C T T
14 chr14_15317848 0 15317848 A A A A A A A A T T T T A A A A A A T T
14 chr14_15328120 0 15328120 G G G G G G G G A A A A G G G G G G A A
14 chr14_15328289 0 15328289 C C T T T T C C T T T T T T T T T T C C
14 chr14_15333854 0 15333854 G G G G G G G G A A A A G G G G G G A A
14 chr14_15335851 0 15335851 C C C C C C C C C C C C C C C C A C C C
14 chr14_15345469 0 15345469 C C C C C C C C G G G G C C C C C C G G
14 chr14_15356537 0 15356537 G G G G G G G G G G C G G G G G G G G G
14 chr14_15374692 0 15374692 C C T T T T C C C C C C C C C C C C C C
14 chr14_15381722 0 15381722 T T C C C C T T C C C C C C C C C C C C
14 chr14_15382492 0 15382492 A A G G G G A A G G G G A G G G G G G G
14 chr14_15386629 0 15386629 T T T T T T T T T T T T T T A A T T T T
14 chr14_15389062 0 15389062 T T T T T T T T C C C C T T T T T T C C
14 chr14_15389527 0 15389527 G G G G G G G G G G G G G G A G G G G G
14 chr14_15410239 0 15410239 A A C C A A A A A A A A A A A A A A A A
14 chr14_15413296 0 15413296 C C C C C T C C C C C C C C C C C C C C
14 chr14_15414026 0 15414026 C C C C C C C C G G G G C C C C C C G G
14 chr14_15415365 0 15415365 C C C C C C C C C C C C C T C C C C C C
14 chr14_15432695 0 15432695 A A A A A A A A A A A A A A A G A A A A
14 chr14_15433426 0 15433426 G G G G G G G G A A A A G G G G G G A A
14 chr14_15443022 0 15443022 T T T T T T T T T T T T G G T T T T T T
14 chr14_15444478 0 15444478 A A A A G G A A A A A A A A A A A A A A
14 chr14_15468453 0 15468453 T T T T T T T T C C C C T T T T T T C C
14 chr14_15470512 0 15470512 T T T T T T T T T T T T C C T T T T T T
14 chr14_15470915 0 15470915 T T T T T T T T G G G G T T T T T T G G
14 chr14_15473079 0 15473079 A A G G G G A A G G G G A A A A A A G G
14 chr14_15481844 0 15481844 G G G G A G G G G G G G G G G G G G G G
14 chr14_15502168 0 15502168 A A A A A A A A G G G G A A A A A A G G
14 chr14_15503406 0 15503406 C C C C C C C C C C C C T T T T T T C C
14 chr14_15512346 0 15512346 G G A A A A G G G G G G G G G G G G G G
14 chr14_15512663 0 15512663 T T T T T T T T T T T T T T A T T T T T
14 chr14_15512771 0 15512771 A A A A A G A A A A A A A A A A A A A A
14 chr14_15522800 0 15522800 T T T T T T T T G G G G T T T T T T G G
14 chr14_15526323 0 15526323 T T T T T T T T T T A T T T T T T T A A
14 chr14_15529067 0 15529067 G G A G G G G G G G G G G G G G A G G G
14 chr14_15535197 0 15535197 G G G G G G G G G G G G G G G G A A G G
14 chr14_15551982 0 15551982 G G C G G G G G G G G G G G G G G G G G
14 chr14_15554599 0 15554599 A A A A A A A A G G G G A A A A A A G G
14 chr14_15565798 0 15565798 G G G G G G G G G G G G G G A G G G G G
14 chr14_15566726 0 15566726 A A A A A A A A A A A A A A A C A A A A
14 chr14_15568446 0 15568446 T T A A A A T T A A A A A A A A A A A A
14 chr14_15570299 0 15570299 C C C C C C C C T T T T C C C C C C T T
14 chr14_15570340 0 15570340 T T T T T T T T G G G G T T T T T T G G
14 chr14_15574898 0 15574898 G G G G G G G G A A A A G G G G G G A A
14 chr14_15578696 0 15578696 T T T T T T T T C C C C T T T T T T C C
14 chr14_15585238 0 15585238 A A A A A A A A A A A A A G A A A A A A
14 chr14_15598766 0 15598766 T T T T T T T T C C C C T T T T T T C C
14 chr14_15601506 0 15601506 C C C C C C C C T T T T C C C C C C T T
14 chr14_15601727 0 15601727 A A A A A A A A A A A A A A G G A A A A
14 chr14_15611880 0 15611880 G G G G G G G G A A G G G G G G G G G G
14 chr14_15619120 0 15619120 T T T T T T T T A A A A T T T T T T A A
14 chr14_15627925 0 15627925 A A A A A A A A A A A A A G A A A A A A
14 chr14_15635257 0 15635257 A A A A A A A A A A A G A A A A A A A A
14 chr14_15638282 0 15638282 A A A A A A A A T T T T A A A A A A T T
14 chr14_15642418 0 15642418 G G A A A A G G A A A A A A A A A A A A
14 chr14_15662798 0 15662798 C C C C C C C C T T T T C C C C C C T T
14 chr14_15668263 0 15668263 G G G G G G G G A A A A G G G G G G A A
14 chr14_15683862 0 15683862 C C C C C G C C C C C C C C C C C C C C
14 chr14_15696590 0 15696590 C T C C C C C C C C C C C C C C C C C C
14 chr14_15706649 0 15706649 A A A A A A A A A A A A A A G G A A A A
14 chr14_15706939 0 15706939 C C T T C C C C C C C C C C C C C C C C
14 chr14_15725756 0 15725756 T T T T T T T T T T C T T T T T T T T T
14 chr14_15730794 0 15730794 T T T T T T T T T T T T T T A T T T T T
14 chr14_15731801 0 15731801 C C C T C C C C C C C C C C C C C C C C
14 chr14_15742580 0 15742580 T T T T T T T T C C C C T T T T T T C C
14 chr14_15747519 0 15747519 A G G G G G G G G G G G G G G G G G G G
14 chr14_15760241 0 15760241 C C C C C C C C T T T T C C C C C C T T
14 chr14_15767207 0 15767207 G G G G G G G G G G G G G G C G G G G G
14 chr14_15780183 0 15780183 A A A A A A A A A A A C A A A A A A A A
14 chr14_15784528 0 15784528 T T T T T T T T C C C C T T T T T T C C
14 chr14_15791845 0 15791845 G G G G G G G G G G G G G G C C C C G G
14 chr14_15792458 0 15792458 C C C C C C C C C C C C C C A A C C C C
14 chr14_15798768 0 15798768 C C C C C C C C C C C C C C C C A A C C
14 chr14_15800213 0 15800213 G G G G G G G G G G G G G G G G A G G G
14 chr14_15810448 0 15810448 C C C C C C C C T T T T C C C C C C T T
14 chr14_15812755 0 15812755 C T C C C C C C C C C C C C C C C C C C
14 chr14_15823060 0 15823060 G G A A A A G G A A A A A A A A A A A A
14 chr14_15826184 0 15826184 A A A A A A A A A G A A A A A A A A A A
14 chr14_15829039 0 15829039 G G G G G G G G C C C C G G G G G G C C
14 chr14_15834406 0 15834406 A A G G A A A A A A A A A A A A A A A A
14 chr14_15841583 0 15841583 C C C C C C C C T T T T C C C C C C T T
14 chr14_15842020 0 15842020 T T T T T T T T C C C C T T T T T T C C
14 chr14_15843662 0 15843662 A G G G G G G G G G G G G G G G G G G G
14 chr14_15843868 0 15843868 A A A A A A A A G G G G A A A A A A G G
14 chr14_15844200 0 15844200 T T T T T T T T T T T T T T T T C C T T
14 chr14_15850443 0 15850443 C C C C C C C C A A A A C C C C C C A A
14 chr14_15851377 0 15851377 G G G G A G G G G G G G G G G G G G G G
14 chr14_15855967 0 15855967 C C C C C C C C C C C C C C C T C C C C
14 chr14_15856487 0 15856487 C C C C C C A A C C C C C C C C C C C C
14 chr14_15866811 0 15866811 A A A A A A A A G G G G A A A A A A G G
14 chr14_15868211 0 15868211 T T T T T T T T T T C T T T T T T T T T
14 chr14_15868309 0 15868309 G G G G G G G G C G C C G G G G G G G G
14 chr14_15868458 0 15868458 A A A A A A A A G G G G A A A A A A G G
14 chr14_15874166 0 15874166 A A A A A A A A T T T T A A A A A A T T
14 chr14_15875929 0 15875929 A A A A A G A A A A A A A A A A A A A A
14 chr14_15877017 0 15877017 G G G G G G G G A A A A G G G G G G A A
14 chr14_15884684 0 15884684 G G G G G G G G G G G G G G G T G G G G
14 chr14_15887527 0 15887527 C C C C C C C C C C C C C T C C C T C C
14 chr14_15887872 0 15887872 A A A A A A A A A A A A A A T T A A A A
14 chr14_15890556 0 15890556 C C C C C C C C C C C C C T C C C C C C
14 chr14_15892153 0 15892153 C C C C C C C C C C C C C C C C C G C C
14 chr14_15895199 0 15895199 T T T T T T T T T T T T T T T T C T T T
14 chr14_15902064 0 15902064 G G G G A G G G G G G G G G G G G G G G
14 chr14_15908536 0 15908536 A A A A A A A A T T T T A A A A A A T T
14 chr14_15908623 0 15908623 C C T T T T T T T T T T T T T T T T T T
14 chr14_15911359 0 15911359 G G G G G G G G G G G G G G G G A A G G
14 chr14_15915470 0 15915470 G G G G G G G G G G G G G G A A G G G G
14 chr14_15916084 0 15916084 T T C C C C T T T T T T C C C C C C T T
14 chr14_15923846 0 15923846 T T T T T T A A T T T T T T T T T T T T
14 chr14_15933253 0 15933253 C C C C C C C C T T T T C C C C C C T T
14 chr14_15936724 0 15936724 T T T T T T T T C C C C T T T T T T C C
14 chr14_15947495 0 15947495 C C C C C C C C C C C C C T C C C C C C
14 chr14_15962427 0 15962427 C C C C C C C C C C C C C C T T C C C C
14 chr14_15963223 0 15963223 G G G G G G G G T T T T G G G G G G T T
14 chr14_15972918 0 15972918 A A A A A A A A A A A A G G G G A A A A
14 chr14_15980937 0 15980937 T T T T T T T T T T T T T T G T T T T T
14 chr14_15981807 0 15981807 C C C C C C C C T T T T C C C C C C T T
14 chr14_15992380 0 15992380 T T C T C T C C T T T T T T T T T T T T
14 chr14_15993103 0 15993103 T T T T T T T T C C C C T T T T T T C C
14 chr14_15997647 0 15997647 T T T T T T T T T T C T T T T T T T T T
14 chr14_16003152 0 16003152 C C C C C T C C C C C C C C C C C C T T
14 chr14_16004221 0 16004221 G G G G G G G G G G G G A G G G G G G G
14 chr14_16005190 0 16005190 C C C C C C C C T T T T C C C C C C T T
14 chr14_16005263 0 16005263 C C C C C C C C T T T T C C C C C C T T
14 chr14_16011499 0 16011499 A A A A A A A A G G G G A A A A A A G G
14 chr14_16015318 0 16015318 T T T T T T T T T T T T C T T T T T T T
14 chr14_16015860 0 16015860 T T T T T T T T G G G G T T T T T T G G
14 chr14_16027591 0 16027591 C C C C C C C C T T T T C C C C C C T T
14 chr14_16028504 0 16028504 C C T T T T C C T T T T T T T T T T T T
14 chr14_16046368 0 16046368 A A A A A A A A A A A G A A A A A A G G
14 chr14_16052179 0 16052179 C C T T T T C C T T T T T T T T T T T T
14 chr14_16054534 0 16054534 G G G G G G G G G G G G G G G G G T G G
14 chr14_16056357 0 16056357 T T T T T T T T T T T T T T T T C C T T
14 chr14_16056836 0 16056836 T T T T T T T T G G G G T T T T T T G G
14 chr14_16061364 0 16061364 A A A A A A A A C C C C A A A A A A C C
14 chr14_16070479 0 16070479 C C C C C C C C G G G G C C C C C C G G
14 chr14_16088032 0 16088032 G G G G G G G G G G G G G G G G T T G G
14 chr14_16095761 0 16095761 A A A A A G A A A A A A A A A A A A A A
14 chr14_16102805 0 16102805 G G G G G G G G G G G G G G G T G G G G
14 chr14_16103916 0 16103916 A A A A G G A A A A A A A A A A A A A A
14 chr14_16109901 0 16109901 G G G G G T G G G G G G G G G G G G G G
14 chr14_16112643 0 16112643 A A A A A A A A A A A A A G A A A A A A
14 chr14_16119196 0 16119196 T T T T T T T T C T T T T T T T T T T T
14 chr14_16132966 0 16132966 G G G G C C G G C C C C C C C C C C C C
14 chr14_16133570 0 16133570 T T T T T T T T C C C C T T T T T T C C
14 chr14_16133798 0 16133798 A A A A A A A A G G G G A A A A A A G G
14 chr14_16138767 0 16138767 T T C C C C C C C C C C C C C C C C C C
14 chr14_16139124 0 16139124 C C C C C C C C G G G G C C C C C C G G
14 chr14_16160908 0 16160908 G G G G A G G G G G G G G G G G G G G G
14 chr14_16172966 0 16172966 T T T T T T T T C C C C T T T T T T C C
14 chr14_16174333 0 16174333 T T T T T T T T G G G G T T T T T T G G
14 chr14_16176128 0 16176128 C C C C C C C C C C C C C T C C C C C C
14 chr14_16178399 0 16178399 C C C C A C C C C C C C C C C C C C C C
14 chr14_16183219 0 16183219 C C C C C T C C C C C C C C C C C C C C
14 chr14_16184025 0 16184025 G G G G G G G G A A A A G G G G G G A A
14 chr14_16185349 0 16185349 A A G G G G A A G G G G G G G G G G G G
14 chr14_16200256 0 16200256 G G G G G G G G A A A A G G G G G G A A
14 chr14_16202574 0 16202574 T T C T T T T T T T T T T T T T T T T T
14 chr14_16210474 0 16210474 C C C C A C C C C C C C C C C C C C C C
14 chr14_16214753 0 16214753 G G G G G T G G G G G G G G G G G G G G
14 chr14_16233801 0 16233801 A A A A A A A A A A A A A A A A G G A A
14 chr14_16234941 0 16234941 C C C C C T T T C C C C C C C C C C C C
14 chr14_16251714 0 16251714 A A A A A A A A G G G G A A A A A A G G
14 chr14_16258660 0 16258660 G G G G G G G G A G G G G G G G G G G G
14 chr14_16260231 0 16260231 A G G G G G A A G G G G G G G G G G G G
14 chr14_16270802 0 16270802 A A G G G G A A A A A A A A A A A A A A
14 chr14_16272212 0 16272212 G G A A A A G G G G G G A A A A A A G G
14 chr14_16279491 0 16279491 T T T T T T T T C C C C T T T T T T C C
14 chr14_16279610 0 16279610 T T T T T T T T C C C C T T T T T T C C
14 chr14_16284811 0 16284811 A A A A A A A A A A A A A G A A A A A A
14 chr14_16285939 0 16285939 C T T T T T T T T T T T T T T T T T T T
14 chr14_16297056 0 16297056 T T T T T T T T T T T T C C C C C C T T
14 chr14_16317682 0 16317682 A A C C A A A A A A A A A A A A A A A A
14 chr14_16333146 0 16333146 G G G G G G G G C G G G G G G G G G G G
14 chr14_16337744 0 16337744 C C A C C C C C C C C C C C C C C C C C
14 chr14_16350606 0 16350606 A A A A A A A A A A A A A A C C A A A A
14 chr14_16352688 0 16352688 A G G G G G A A G G G G G G G G G G G G
14 chr14_16353726 0 16353726 G G G G G G G G A A A A G G G G G G A A
14 chr14_16357090 0 16357090 A A A A A A A A A A A A A A T T A A A A
14 chr14_16372611 0 16372611 C C C C A C C C C C C C C C C C C C C C
14 chr14_16375249 0 16375249 T T A A A A A A A A A A A A A A A A A A
14 chr14_16389107 0 16389107 C C C C C C C C C C C C C C A A C C C C
14 chr14_16412684 0 16412684 T T T T T T T T A A A A T T T T T T A A
14 chr14_16413264 0 16413264 T T T T T T T T G T T T T T T T T T T T
14 chr14_16423242 0 16423242 G G A A A A A A A A A A A A A A A A A A
14 chr14_16424392 0 16424392 C C C C C C C C G G G G C C C C C C G G
14 chr14_16437105 0 16437105 G G G G G G G G A A A A G G G G G G A A
14 chr14_16441202 0 16441202 G G G G G G G G A A A A G G G G G G A A
14 chr14_16445337 0 16445337 T T T T T T T T T T T T C T T T T T T T
14 chr14_16447536 0 16447536 G G G G G G G G T T T T G G G G G G T T
14 chr14_16461253 0 16461253 C C C T C C C C C C C C C C C C C C C C
14 chr14_16461254 0 16461254 G G G G G G G G A G G G G G G G G G G G
14 chr14_16469563 0 16469563 A A A C A A A A A A A A A A A A A A A A
14 chr14_16472528 0 16472528 A A G G G G A A G G G G G G G G G G G G
14 chr14_16475206 0 16475206 G G G G G G G G A A A A G G G G G G A A
14 chr14_16476455 0 16476455 G G G G G G G G A A A A G G G G G G A A
14 chr14_16479671 0 16479671 T T T T T T T T C C C C T T T T T T C C
14 chr14_16484085 0 16484085 C C C C C C C C T T T T C C C C C C T T
14 chr14_16484095 0 16484095 A A A A A A A A A A A A A A G G A A A A
14 chr14_16490464 0 16490464 A A A A A A A A T T T T A A A A A A T T
14 chr14_16491378 0 16491378 G G G G G G G G A A A A G G G G G G A A
14 chr14_16492987 0 16492987 C C C C C C T T C C C C C C C C C C C C
14 chr14_16496451 0 16496451 C C C C C C C C T T T T C C C C C C T T
14 chr14_16501497 0 16501497 G G A A A A G G A A A A A A A A A A A A
14 chr14_16503695 0 16503695 A A A A A A A A G G G G A A A A A A G G
14 chr14_16509706 0 16509706 C C C C C C C C C C C C C T C C C C C C
14 chr14_16511218 0 16511218 A A G G G G A A G G G G A A A A A A G G
14 chr14_16514204 0 16514204 T T G G G G T T T T T T T T T T T T T T
14 chr14_16515145 0 16515145 C C A C C C C C C C C C C C C C C C C C
14 chr14_16519048 0 16519048 G G G G G G G G A G G G G G G G G G G G
14 chr14_16519752 0 16519752 G G G G G G G G C C C C G G G G G G C C
14 chr14_16528474 0 16528474 G G G G G G G G T T T T G G G G G G T T
14 chr14_16529753 0 16529753 G G G G G G G G G G G G A G G G G G G G
14 chr14_16534431 0 16534431 G G A G G G G G G G G G G G G G G G G G
14 chr14_16535417 0 16535417 C C C C C C C C C C C C C C C C T T C C
14 chr14_16537293 0 16537293 C C C C A C C C C C C C C C C C C C C C
14 chr14_16537421 0 16537421 T T T T A T T T T T T T T T T T T T T T
14 chr14_16547382 0 16547382 T T T T T T T T G G G G T T T T T T G G
14 chr14_16547756 0 16547756 G G A G A G G G G G G G G G G G G G G G
14 chr14_16549396 0 16549396 A A A A A A A A A A A A A A A A G G A A
14 chr14_16552766 0 16552766 A A A A A A A A G G G G A A A A A A G G
14 chr14_16556295 0 16556295 A A A A A A A A G G G G A A A A A A G G
14 chr14_16559934 0 16559934 C C C C C C C C T T T T C C C C C C T T
14 chr14_16571177 0 16571177 G G G G G G G G G G G G G G G G C G G G
14 chr14_16576981 0 16576981 G G G G A G G G G G G G A A G G G G G G
14 chr14_16580181 0 16580181 G G G G G G G G G G G G C C C C C C G G
14 chr14_16590388 0 16590388 G G G G G G G G A A A A G G G G G G A A
14 chr14_16601511 0 16601511 A A A G A G A A A A A A A A A A A A A A
14 chr14_16603559 0 16603559 C C C C A C C C C C C C C C C C C C C C
14 chr14_16606992 0 16606992 G G A G G G G G G G G G G G G G G G G G
14 chr14_16609152 0 16609152 T T T T T T T T C C C C T T T T T T C C
14 chr14_16610170 0 16610170 T T C C C C C C C C C C C C C C C C C C
14 chr14_16612204 0 16612204 G G G G G G G G G G G G G G T T G G G G
14 chr14_16620492 0 16620492 G G G G G G G G G G G G G G A A G G G G
14 chr14_16622986 0 16622986 T T T T T T T T C C C C T T T T T T C C
14 chr14_16624430 0 16624430 A A A A A G A A A A A A A A A A A A A A
14 chr14_16640730 0 16640730 G G G G G G G G A A A A G G G G G G A A
14 chr14_16650709 0 16650709 G G G G G G A A G G G G G G G G G G G G
14 chr14_16651261 0 16651261 A A A A A A A A G G G G A A A A A A G G
14 chr14_16652263 0 16652263 G G G G G G G G G G G G G G C C G G G G
14 chr14_16653547 0 16653547 C C T T C C C C C C C C C C C C C C C C
14 chr14_16656112 0 16656112 C C T T C T C C C C C C C C C C C C C C
14 chr14_16658890 0 16658890 G G G G G G G G G G G G G T G G G G G G
14 chr14_16664647 0 16664647 C G C C C C C C C C C C C C C C C C C C
14 chr14_16672038 0 16672038 A A A A A A A A G G G G A A A A A A G G
14 chr14_16679796 0 16679796 G G G G G G G G A A A A G G G G G G A A
14 chr14_16682120 0 16682120 T T T T T T T T G G G G T T T T T T G G
14 chr14_16686927 0 16686927 C T C C C C T T C C C C C C C C C C C C
14 chr14_16690396 0 16690396 T T T T T T T T C T C T T T T T T T C C
14 chr14_16694284 0 16694284 C C C C C C C C T T T T C C C C C C T T
14 chr14_16713017 0 16713017 C C A A A A C C A A A A C C C C C C A A
14 chr14_16715220 0 16715220 A A A A A A A A C C C C A A A A A A C C
14 chr14_16715633 0 16715633 A A A A A A A A A A A A G G A A A A A A
14 chr14_16728293 0 16728293 C C C C C C C C G G G G C C C C C C G G
14 chr14_16729006 0 16729006 A A A A A A A A A A A A A A A A A G A A
14 chr14_16729187 0 16729187 G G C C C C G G C C C C C C C C C C C C
14 chr14_16737659 0 16737659 T T T T T T T T C C C C T T T T T T C C
14 chr14_16740339 0 16740339 T T T T T T T T T T T T A T T T T T T T
14 chr14_16743629 0 16743629 C C C C C C C C T T T T C C C C C C T T
14 chr14_16745025 0 16745025 C C C C C C C C C C C C C C T T C C C C
14 chr14_16748806 0 16748806 G G G G G G G G A A A A G G G G G G A A
14 chr14_16749817 0 16749817 C C C C C C C C C C C C C T C C C C C C
14 chr14_16751955 0 16751955 G G A A A G A A G G G G A A A A A A G G
14 chr14_16765396 0 16765396 C C C C C C C C A C C C C C C C C C C C
14 chr14_16765613 0 16765613 T T T T C T T T T T T T T T T T T T T T
14 chr14_16775319 0 16775319 T T T T T T T T T T T T T T T T C T T T
14 chr14_16792105 0 16792105 A A A A A A A A A A A G A A A A A A A A
14 chr14_16792771 0 16792771 C C T T T T T T T T T T T T T T T T T T
14 chr14_16793901 0 16793901 T T T T T T T T T T T T G T T T T T T T
14 chr14_16803151 0 16803151 A A G G G G G G G G G G G G G G G G G G
14 chr14_16806582 0 16806582 T T T T T T T T C T T T T T T T T T T T
14 chr14_16824732 0 16824732 T T T T C C T T T T T T T T T T T T T T
14 chr14_16824906 0 16824906 A A A A G G A A G G G G A A A A A A G G
14 chr14_16824988 0 16824988 G G G G G G G G C G C C G G G G G G C C
14 chr14_16838502 0 16838502 G G G G C G G G G G G G G G G G G G G G
14 chr14_16844156 0 16844156 T T G G G G G G G G G G G G G G G G G G
14 chr14_16853617 0 16853617 T T C C C C T T C C C C C C C C C C C C
14 chr14_16857336 0 16857336 A A A A A A A A A A A A A A A A G G A A
14 chr14_16857495 0 16857495 A A C C A A A A A A A A A A A A A A A A
14 chr14_16860187 0 16860187 T T T T T T T T G G G G T T T T T T G G
14 chr14_16860326 0 16860326 G G G G G G G G G G G G A A G G G G G G
14 chr14_16880100 0 16880100 A A A A A A G G A A A A A A A A A A A A
14 chr14_16880342 0 16880342 A A G G A G A A A A A A A A A A A A A A
14 chr14_16880714 0 16880714 C C C C C C C C T T T T C C C C C C T T
14 chr14_16883014 0 16883014 G G G G G G G G G G G G C G G G G G G G
14 chr14_16886198 0 16886198 A A A A A A A A A A A A A G A A A A A A
14 chr14_16892030 0 16892030 C C C C C C C C T T T T C C C C C C T T
14 chr14_16914933 0 16914933 A A A A A A A A C C C C A A A A A A C C
14 chr14_16925336 0 16925336 G G G G G G G G G G A G G G G G G G A A
14 chr14_16930935 0 16930935 A A A A A A A A G G G G A A A A A A G G
14 chr14_16931941 0 16931941 A A A A A A A A G G G G A A A A A A G G
14 chr14_16936262 0 16936262 C C A C C C C C C C C C C C C C C C C C
14 chr14_16936343 0 16936343 G G G G G G G G A A A A G G G G G G A A
14 chr14_16937798 0 16937798 A A A A A A A A G G G G A A A A A A G G
14 chr14_16944018 0 16944018 A A A A A A A A A A A A A A G G A A A A
14 chr14_16945597 0 16945597 A A A A A A A A A A A A G G A A A A A A
14 chr14_16945743 0 16945743 T T G G G G T T G G G G G G G G G G G G
14 chr14_16948173 0 16948173 G G G G G G G G G G G G G G A A G G G G
14 chr14_16948722 0 16948722 T T A T T T T T T T T T T T T T T T T T
14 chr14_16950285 0 16950285 T T T T T T T T C C C C T T T T T T C C
14 chr14_16962155 0 16962155 C C C C C C C C T T T T C C C C C C T T
14 chr14_16962744 0 16962744 C T T T T T T T T T T T T T T T T T T T
14 chr14_16964315 0 16964315 A A A A A A A A A A A G A A A A A A G G
14 chr14_16974400 0 16974400 G G G G G G G G A A A A G G G G G G A A
14 chr14_16986604 0 16986604 C C C C C C C C A C C C C C C C C C C C
14 chr14_16993814 0 16993814 C C C C C C C C A A A A C C C C C C A A
14 chr14_16997106 0 16997106 T T C T T T T T T T T T T T T T T T T T
14 chr14_17001793 0 17001793 A A A A A A A A A A A A A G A A A A A A
14 chr14_17002520 0 17002520 C C C T C C C C C C C C C C C C C C C C
14 chr14_17003767 0 17003767 T T T T T T T T C T T T T T T T T T T T
14 chr14_17006751 0 17006751 C C A C C C C C C C C C C C C C C C C C
14 chr14_17020071 0 17020071 A A A A A A A A A A A A A G A A A A A A
14 chr14_17020471 0 17020471 G G G G G G G G A A A A G G G G G G A A
14 chr14_17028366 0 17028366 G G A G A G G G G G G G G G G G G G G G
14 chr14_17032433 0 17032433 G G G G G G G G G G G G G G A A G G G G
14 chr14_17051043 0 17051043 A A A G A G A A A A A A A A A A A A A A
14 chr14_17053489 0 17053489 A A A A A A A A G G G G A A A A A A G G
14 chr14_17053888 0 17053888 G G G G G G G G G G G G G G T T G G G G
14 chr14_17058889 0 17058889 G G A A A G G G G G G G G G G G G G G G
14 chr14_17071827 0 17071827 C C C C C C C C C C C C C T C C C C C C
14 chr14_17077899 0 17077899 C C C C C C C C G G G G C C C C C C G G
14 chr14_17079119 0 17079119 A A G G A G A A A A A A A A A A A A A A
14 chr14_17083226 0 17083226 G G G G G G G G A A A A G G G G G G A A
14 chr14_17083504 0 17083504 C C C C C T C C C C C C C C C C C C C C
14 chr14_17107928 0 17107928 G G G G G G G G A A A A G G G G G G A A
14 chr14_17117796 0 17117796 G G G G G G G G G G G G G G A A G G G G
14 chr14_17118644 0 17118644 A A C C A C A A A A A A A A A A A A A A
14 chr14_17121812 0 17121812 C C G G G G C C G G G G G G G G G G G G
14 chr14_17135260 0 17135260 T T T T T T T T C C C C T T T T T T C C
14 chr14_17136041 0 17136041 C C C C C C C C T T T T C C C C C C T T
14 chr14_17139772 0 17139772 G G G G A G G G G G G G G G G G G G G G
14 chr14_17140205 0 17140205 T T T T C T T T T T T T T T T T T T T T
14 chr14_17144838 0 17144838 T T T T T T T T C C C C T T T T T T C C
14 chr14_17144851 0 17144851 G G G G G G G G A A A A G G G G G G A A
14 chr14_17145486 0 17145486 C C C C C C C C C C T T C C C C C C T T
14 chr14_17152152 0 17152152 A A A A A A A A A A A A A A A A A G A A
14 chr14_17161952 0 17161952 T T G G T T T T T T T T T T T T T T T T
14 chr14_17171374 0 17171374 G G G G G G G G G G G G A G G G G G G G
14 chr14_17175843 0 17175843 T T T T T T T T T T T T T T C T T T T T
14 chr14_17190280 0 17190280 T T T T T T T T C T T T T T T T T T T T
14 chr14_17196255 0 17196255 A A A A A A A A G G G G A A A A A A G G
14 chr14_17197633 0 17197633 G G G G G G G G G G G G G G A G G G G G
14 chr14_17197939 0 17197939 C C C C C C C C C C C T C C C C C C C C
14 chr14_17200260 0 17200260 A A A A A A A A A C C C A A A A A A C C
14 chr14_17207023 0 17207023 C C C C C C C C C G G G C C C C C C G G
14 chr14_17210914 0 17210914 C C C C C C C C T T T T C C C C C C T T
14 chr14_17222810 0 17222810 C C C C C T C C T T T T C C C C C C T T
14 chr14_17224375 0 17224375 G G T T G T G G G G G G G G G G G G G G
14 chr14_17226417 0 17226417 G G G G A G G G G G G G G G G G G G G G
14 chr14_17234803 0 17234803 T T T T T T T T T T T T C C T T T T T T
14 chr14_17243252 0 17243252 A G G G G G G G G G G G G G G G G G G G
14 chr14_17247258 0 17247258 A A A A A A A A A A A A A A A G A A A A
14 chr14_17271651 0 17271651 A A A A A A A A A A A A A A A A A C A A
14 chr14_17279430 0 17279430 C C C C C C C C T T T T C C C C C C T T
14 chr14_17279871 0 17279871 A G G G G G A A G G G G G G G G G G G G
14 chr14_17282749 0 17282749 A A A A A A A A G G G G A A A A A A G G
14 chr14_17287253 0 17287253 C C T T C T C C C C C C C C C C C C C C
14 chr14_17288657 0 17288657 G G A A A A G G G G G G G G G G G G G G
14 chr14_17294541 0 17294541 A A A A A A A A T T T T A A A A A A T T
14 chr14_17299227 0 17299227 T T G G G G G G G G G G G G G G G G G G
14 chr14_17303256 0 17303256 A A A A A A A A C C C C A A A A A A C C
14 chr14_17313590 0 17313590 C C C C C T C C C C C C C C C C C C C C
14 chr14_17337474 0 17337474 C T C C C T C C T T T T T T T T T T T T
14 chr14_17342265 0 17342265 T T T T T T T T T T T T T T T T C C T T
14 chr14_17342646 0 17342646 G G G G G G G G G G G G G G G G A A G G
14 chr14_17346503 0 17346503 T T T T T T T T C C C C T T T T T T C C
14 chr14_17346834 0 17346834 C T C C C C C C C C C C C C C C C C C C
14 chr14_17349713 0 17349713 A A A A A A A A A A A A A G A A A A A A
14 chr14_17367331 0 17367331 T T T T T T T T G T T T T T T T T T T T
14 chr14_17379912 0 17379912 C C C C C C C C T T T T C C C C C C T T
14 chr14_17382698 0 17382698 A A A A A A A A A A A A G G G G G G A A
14 chr14_17382903 0 17382903 A A A A A G A A A A A A A A A A A A A A
14 chr14_17388345 0 17388345 G G G G G G G G C C C C G G G G G G C C
14 chr14_17388357 0 17388357 G G A A G G G G G G G G G G G G G G G G
14 chr14_17393847 0 17393847 G G G G G G G G A G G G G G G G G G G G
14 chr14_17395700 0 17395700 A A A A A A A A G G G G A A A A A A G G
14 chr14_17402572 0 17402572 A A A A A A A A A A A A A A G G A A A A
14 chr14_17403884 0 17403884 T T T T T T T T T T T T G G G G G G T T
14 chr14_17449424 0 17449424 A A A A A T A A A A A A A A A A A A A A
14 chr14_17460006 0 17460006 G G G G G G G G G T G G G G G G G G G G
14 chr14_17463037 0 17463037 T T T T T T T T A A A A T T T T T T A A
14 chr14_17476764 0 17476764 C C C C C C C C C C C C C C C C C T C C
14 chr14_17477154 0 17477154 C C T T T T C C C C C C C C C C C C C C
14 chr14_17481249 0 17481249 C C C C C C C C T T T T C C C C C C T T
14 chr14_17487088 0 17487088 G G G G G G G G T T T T G G G G G G T T
14 chr14_17503271 0 17503271 T T T T T T T T G G G G T T T T T T G G
14 chr14_17504899 0 17504899 T T T T T T T T T T T T G G T T T T T T
14 chr14_17509199 0 17509199 C C A A A A C C C C C C C C C C C C C C
14 chr14_17518291 0 17518291 C C T T C T C C C C C C C C C C C C C C
14 chr14_17524953 0 17524953 C C C C C C C C C C C C C C T T C C C C
14 chr14_17537781 0 17537781 T T T T T T T T C C C C T T T T T T C C
14 chr14_17539473 0 17539473 G G G G G G G G A A A A G G G G G G A A
14 chr14_17540533 0 17540533 T T T T T T T T T T A T T T T T T T T T
14 chr14_17542793 0 17542793 G G G G G G G G A A A A G G G G G G A A
14 chr14_17546658 0 17546658 A A A A A A A A A A A A A A G G A A A A
14 chr14_17552761 0 17552761 A C C C C C C C C C C C C C C C C C C C
14 chr14_17552907 0 17552907 C C C C C G C C C C C C C C C C C C C C
14 chr14_17556002 0 17556002 C C C C C C C C C C C T C C C C C C C C
14 chr14_17556807 0 17556807 G G G G G G G G A A A A G G G G G G A A
14 chr14_17573121 0 17573121 G G G G G G G G G G A G G G G G G G G G
14 chr14_17574355 0 17574355 A A A A A A A A A A A A G G A A A A A A
14 chr14_17591049 0 17591049 A A A A A G A A A A A A A A A A A A A A
14 chr14_17602829 0 17602829 T T T T T T T T C C C C T T T T T T C C
14 chr14_17623414 0 17623414 T T T T T T T T C C C C T T T T T T C C
14 chr14_17624484 0 17624484 G G G G G G G G A A A A G G G G G G A A
14 chr14_17626535 0 17626535 G G G G C G G G C C C C G G G G G G C C
14 chr14_17630607 0 17630607 A A A A A A A A A A A A A G A A A A A A
14 chr14_17636633 0 17636633 T T T T C T T T T T T T T T T T T T T T
14 chr14_17640553 0 17640553 G G G G G G G G A G G G G G G G G G G G
14 chr14_17640720 0 17640720 T T T T T T T T C C C C T T T T T T C C
14 chr14_17647438 0 17647438 G G G G G G G G G G G G G G A A G G G G
14 chr14_17648269 0 17648269 C C G G C C C C C C C C C C C C C C C C
14 chr14_17657310 0 17657310 G G G G G G G G G G G G G G G G C G G G
14 chr14_17663895 0 17663895 G G G G G G G G G G A G G G G G G G G G
14 chr14_17665804 0 17665804 A A G G A A A A A A A A A A A A A A A A
14 chr14_17666654 0 17666654 A A A A A A A A G G G G A A A A A A G G
14 chr14_17687209 0 17687209 C C C C C C C C G G G G C C C C C C G G
14 chr14_17693097 0 17693097 A A A A A A A A A A A A A A A A G G A A
14 chr14_17693877 0 17693877 T T T T T T T T G G G G T T T T T T G G
14 chr14_17696193 0 17696193 A A G G G G A A G G G G G G G G G G G G
14 chr14_17700279 0 17700279 T T T T T T T T T T T T G T T T T T T T
14 chr14_17708260 0 17708260 T T T T T T T T C C C C T T T T T T C C
14 chr14_17709983 0 17709983 G G G G G G G G A A A A G G G G G G A A
14 chr14_17714699 0 17714699 A A G G G G A A A A A A A A A A A A A A
14 chr14_17714797 0 17714797 C C C C G G C C C C C C C C C C C C C C
14 chr14_17721932 0 17721932 G G A A A A G G A A A A A A A A A A A A
14 chr14_17723354 0 17723354 G G A A A A G G A A A A A A A A A A A A
14 chr14_17724852 0 17724852 C C C C C C C C T T T T C C C C C C T T
14 chr14_17733208 0 17733208 A A T T A T A A A A A A A A A A A A A A
14 chr14_17745030 0 17745030 A A G G G G A A A A A A A A A A A A A A
14 chr14_17745749 0 17745749 A G A A A A A A A A A A A A A A A A A A
14 chr14_17759891 0 17759891 A A A A A A A A A A A A A G A A A A A A
14 chr14_17786859 0 17786859 G G G G G G G G G G G G G G A G G G G G
14 chr14_17787434 0 17787434 A A A A A A A A A A A A A C A A A A A A
14 chr14_17789150 0 17789150 C C C C C C C C C C C C C T C C C C C C
14 chr14_17789951 0 17789951 T T T T T T T T A A A A T T T T T T A A
14 chr14_17792828 0 17792828 A A A A A A A A A A A A A A G G A A A A
14 chr14_17797789 0 17797789 G G G G G G G G A A A A G G G G G G A A
14 chr14_17798259 0 17798259 A A A A A A A A A A A A A A A G A A A A
14 chr14_17798652 0 17798652 A A A A A A A A A A A A A A G G A A A A
14 chr14_17803051 0 17803051 A A G G A A A A A A A A A A A A A A A A
14 chr14_17806163 0 17806163 C C C C C C C C G G G G C C C C C C G G
14 chr14_17807295 0 17807295 T T T T T T T T T T A T T T T T T T T T
14 chr14_17807734 0 17807734 T T T T T T T T A A T T T T T T T T T T
14 chr14_17817767 0 17817767 T T T T T T T T T T G T T T T T T T T T
14 chr14_17818479 0 17818479 T T T T T T T T T T C T T T T T T T C C
14 chr14_17820615 0 17820615 G G G G G G G G C C C C G G G G G G C C
14 chr14_17831655 0 17831655 A G A G G G A A G G G G A A G G G G G G
14 chr14_17832236 0 17832236 T T T T T T T T A A A A T T T T T T A A
14 chr14_17838014 0 17838014 C C C C C C C C C C C C T T C C C C C C
14 chr14_17841417 0 17841417 A A T T T T T T T T T T T T T T T T T T
14 chr14_17844009 0 17844009 T T T T C C T T T T T T T T T T T T T T
14 chr14_17844654 0 17844654 T T T T T T T T T T T T T T G T T T T T
14 chr14_17858996 0 17858996 G G G G G G G G G G G G G G G G T T G G
14 chr14_17870624 0 17870624 A A A A A A A A A A A A G G A A A A A A
14 chr14_17871206 0 17871206 T T T T T T T T C C C C T T T T T T C C
14 chr14_17874935 0 17874935 T T T T T T T T C C C C T T T T T T C C
14 chr14_17875726 0 17875726 T T T T T T T T A A A A T T T T T T A A
14 chr14_17880488 0 17880488 A G A A A A A A A A A A A A A A A A A A
14 chr14_17880755 0 17880755 C C C C C C C C G G G G C C C C C C G G
14 chr14_17915199 0 17915199 T T T T T T T T T T C T T T T T T T C C
14 chr14_17925071 0 17925071 T T C C C C C C C C C C C C C C C C C C
14 chr14_17925223 0 17925223 C C C C C C C C T T C C C C C C C C C C
14 chr14_17929707 0 17929707 G G T T G G G G G G G G G G G G G G G G
14 chr14_17930719 0 17930719 C C C C C C C C T T T T C C C C C C T T
14 chr14_17941225 0 17941225 G G G G G G G G A G G G G G G G G G G G
14 chr14_17944010 0 17944010 A A A A A A A A A A A A A A A A G G A A
14 chr14_17950584 0 17950584 G G G G G G G G C C C C G G G G G G C C
14 chr14_17952915 0 17952915 T T T T T T T T C C C C T T T T T T C C
14 chr14_17958291 0 17958291 A A A A A A G G A A A A A A A A A A A A
14 chr14_17958437 0 17958437 G G G G G G G G G G G G G G G G A A G G
14 chr14_17961531 0 17961531 C C C C C C C C C G C G C C C C C C G G
14 chr14_17963309 0 17963309 A A A A A A A A A A A G A A A A A A A A
14 chr14_17966421 0 17966421 A A G G A A A A A A A A A A A A A A A A
14 chr14_17968033 0 17968033 C C C C C C C C G G G G C C C C C C G G
14 chr14_17974587 0 17974587 T T A A T T T T T T T T T T T T T T T T
14 chr14_17976478 0 17976478 T T C C T T T T T T T T T T T T T T T T
14 chr14_17989536 0 17989536 G G G G G G C C G G G G G G G G G G G G
14 chr14_18002211 0 18002211 G G G G G G G G T T T T G G G G G G T T
14 chr14_18005716 0 18005716 T T C C T T T T T T T T T T T T T T T T
14 chr14_18006721 0 18006721 A A A A A A A A G G G G A A A A A A G G
14 chr14_18009612 0 18009612 A A A A A A A A A A A A A A A A G G A A
14 chr14_18009828 0 18009828 G G G G G G G G G G G G G G T T G G G G
14 chr14_18010680 0 18010680 T T T T T T T T G G G G T T T T T T G G
14 chr14_18012724 0 18012724 G T G G G G T T G G G G G G G G G G G G
14 chr14_18014486 0 18014486 C C C C C C C C C C C T C C C C C C C C
14 chr14_18017364 0 18017364 T T T T T T T T T T T T T T T T C C T T
14 chr14_18022782 0 18022782 A C A A A A A A A A A A A A A A A A A A
14 chr14_18025767 0 18025767 C C C C C C C C A C C C C C C C C C C C
14 chr14_18032047 0 18032047 A A A A A A A A G G G G A A A A A A G G
14 chr14_18032088 0 18032088 A A A A A A A A G G G G A A A A A A G G
14 chr14_18043275 0 18043275 A G A A G G G G G G G G G G G G G G G G
14 chr14_18047672 0 18047672 A A G G A A A A A A A A A A A A A A A A
14 chr14_18058936 0 18058936 C C C C C C C C C C C C C C C C T T C C
14 chr14_18062885 0 18062885 C C C C C C C C C C C C C C C C T T C C
14 chr14_18067238 0 18067238 C C C C T T C C C C C C C C C C C C C C
14 chr14_18068823 0 18068823 T T T T T T T T G G G G T T T T T T G G
14 chr14_18069474 0 18069474 C C T T C C C C C C C C C C C C C C C C
14 chr14_18073090 0 18073090 C C C C C C C C C T C C C C C C C C C C
14 chr14_18080719 0 18080719 T T T T T T T T C C C C T T T T T T C C
14 chr14_18087657 0 18087657 T T T T T T T T T T T T T T C C T T T T
14 chr14_18088816 0 18088816 A A A A A A A A A A A A A A A A G G A A
14 chr14_18098566 0 18098566 G G G G G G G G T T T T G G G G G G T T
14 chr14_18100932 0 18100932 T T T T T T T T T T T T T T T T C T T T
14 chr14_18105228 0 18105228 A A A A A A A A G G G G A A A A A A G G
14 chr14_18114300 0 18114300 G G G G G G G G C C C C G G G G G G C C
14 chr14_18114564 0 18114564 A A A A A A A A G G G G A A A A A A G G
14 chr14_18124403 0 18124403 G G G G G G A A G G G G G G G G G G G G
14 chr14_18139046 0 18139046 T T T T C C T T T T T T T T T T T T T T
14 chr14_18139123 0 18139123 G G A G G G G G G G G G G G G G G G G G
14 chr14_18148513 0 18148513 G G G G G G G G A A A A G G G G G G A A
14 chr14_18156245 0 18156245 T T C C T T T T T T T T T T T T T T T T
14 chr14_18159737 0 18159737 C C C C C C C C A C C C C C C C C C A A
14 chr14_18160274 0 18160274 A A A A A A A A C C C C A A A A A A C C
14 chr14_18183989 0 18183989 A G A A A A A A A A A A A A A A A A A A
14 chr14_18186501 0 18186501 G G G G G G G G G G G G A G G G G G G G
14 chr14_18201032 0 18201032 A G G G G G G G G G G G G G G G G G G G
14 chr14_18201134 0 18201134 A A A A A A A A A A A A A A G G A A A A
14 chr14_18203655 0 18203655 C C C C C C C C C C C C C T C C C C C C
14 chr14_18207755 0 18207755 A A A A A A A A A A A A A G A A A A A A
14 chr14_18217732 0 18217732 G G G G G G G G G G G G G G G G C C G G
14 chr14_18218802 0 18218802 T T T T T T T T T T T T T T T T C T T T
14 chr14_18226338 0 18226338 C C C C C C C C C C C C C T C C C C C C
14 chr14_18229141 0 18229141 G G G G G G G G A G A G G G G G G G G G
14 chr14_18230171 0 18230171 C C C C C C C C T T T T C C C C C C T T
14 chr14_18238477 0 18238477 T T T T T T T T C C C C C T C C C C C C
14 chr14_18244459 0 18244459 A A A A A A A A G G G G A A A A A A G G
14 chr14_18260951 0 18260951 G G G G G G G G T T T T G G G G G G T T
14 chr14_18262448 0 18262448 T T T T T T T T T T T T T T C C T T T T
14 chr14_18262893 0 18262893 G G A A A A G G A A A A A A A A A A A A
14 chr14_18267731 0 18267731 C C C C C C C C C C C C C C C C C T C C
14 chr14_18275909 0 18275909 C C C C C C C C C T T T C C C C C C T T
14 chr14_18281042 0 18281042 T T T T T T T T C T T T T T T T T T T T
14 chr14_18281100 0 18281100 A A A A A A A A G G G G A A A A A A G G
14 chr14_18282692 0 18282692 C C C C C C C C T T T T C C C C C C T T
14 chr14_18286597 0 18286597 T T T T T T T T C C T T T T T T T T T T
14 chr14_18287858 0 18287858 A A A A A A A A T T T T A A A A A A T T
14 chr14_18297442 0 18297442 C C C G C C C C G G G G G G G G G G G G
14 chr14_18309943 0 18309943 T T T T T T T T T T T T C T T T T T T T
14 chr14_18346856 0 18346856 A A A A A A A A A A A A A G A A A A A A
14 chr14_18355150 0 18355150 A A A A A A A A G G G G A A A A A A G G
14 chr14_18365526 0 18365526 C C C C C C C C C C C C C T C C C C C C
14 chr14_18366995 0 18366995 A A A A A A A A A A A A A A A A G G A A
14 chr14_18368481 0 18368481 C C C C G G C C C C C C C C C C C C C C
14 chr14_18372550 0 18372550 G G G G G G G G A A A A G G G G G G A A
14 chr14_18379751 0 18379751 G G G G G G A A G G G G G G G G G G G G
14 chr14_18381465 0 18381465 G G G G G G G G G G A G G G G G G G G G
14 chr14_18383685 0 18383685 G G A A A A G G A A A A A A A A A A A A
14 chr14_18389256 0 18389256 G G G G G G G G T T T T G G G G G G T T
14 chr14_18393360 0 18393360 T T T T T T T T T T T T C T T T T T T T
14 chr14_18393888 0 18393888 A A A A A A A A A A A A A A A A T T A A
14 chr14_18399755 0 18399755 A A A A A A A A A A A A A A A A C C A A
14 chr14_18407286 0 18407286 T T T T T T T T C C C C T T T T T T C C
14 chr14_18411375 0 18411375 A A G G G G A A G G G G G G G G G G G G
14 chr14_18411400 0 18411400 T T T T T T T T C C C C T T T T T T C C
14 chr14_18419599 0 18419599 C C C C C C C C A A A A C C C C C C A A
14 chr14_18421884 0 18421884 C C C C C C C C C C C C T T C C C C C C
14 chr14_18422215 0 18422215 C C C C C C C C C C C C T T T T T T C C
14 chr14_18429447 0 18429447 C C T T T T C C C C C C C C C C C C C C
14 chr14_18432008 0 18432008 G G G G G G G G A A A A A A A A A A A A
14 chr14_18452223 0 18452223 G G G G G G G G A A A A G G G G G G A A
14 chr14_18455585 0 18455585 C C C C T T C C C C C C C C C C C C C C
14 chr14_18457392 0 18457392 A A A A A A A A A A A A A G A A A A A A
14 chr14_18466120 0 18466120 G G G G G G A A G G G G G G G G G G G G
14 chr14_18470980 0 18470980 G G G G G G G G A G A G G G G G G G G G
14 chr14_18471688 0 18471688 G G G G A A G G G G G G G G G G G G G G
14 chr14_18489632 0 18489632 A A A A A A A A A A A A G G G G G G A A
14 chr14_18494036 0 18494036 A A A A A A A A G G G G A A A A A A G G
14 chr14_18495605 0 18495605 C C T T T T C C T T T T T T T T T T T T
14 chr14_18503667 0 18503667 A A A A A A A A G G G G A A A A A A G G
14 chr14_18503891 0 18503891 G G G G G G G G G G G G A G G G A A G G
14 chr14_18513376 0 18513376 A A A A A A A A A A A A G G A A A A A A
14 chr14_18521565 0 18521565 T T C C T T T T T T T T T T T T T T T T
14 chr14_18539926 0 18539926 G G G G G G G G A A A A G G G G G G A A
14 chr14_18541983 0 18541983 A A A A A A A A A A A A A A A A C C A A
14 chr14_18549179 0 18549179 G G A A G G G G A A A A G G G G G G A A
14 chr14_18552263 0 18552263 T T T T T T T T C T T T T T T T T T T T
14 chr14_18552349 0 18552349 C T T T T T C C T T T T T T T T T T T T
14 chr14_18552644 0 18552644 T T C C T T T T T T T T T T T T T T T T
14 chr14_18558827 0 18558827 G G G G G G G G A G A G G G G G G G G G
14 chr14_18558843 0 18558843 C T C C C C C C C C C C C C C C C C C C
14 chr14_18559522 0 18559522 C T T T T T T T C T C T T T T T T T T T
14 chr14_18563097 0 18563097 C C C C C C C C G G G G C C C C C C G G
14 chr14_18567132 0 18567132 C C C C C C C C A A A A C C C C C C A A
14 chr14_18570851 0 18570851 T T T T T T T T T T T T G G G G G G T T
14 chr14_18581078 0 18581078 C C C C C C C C T T T T T T T T T T T T
14 chr14_18582350 0 18582350 T T T T T T T T T T T T A T T T T T T T
14 chr14_18586021 0 18586021 A A A A A A A A T T T T A A A A A A T T
14 chr14_18588788 0 18588788 C C C C C C C C C C C C A C C C C C C C
14 chr14_18589257 0 18589257 G G G G G G G G G G G G G G A A G G G G
14 chr14_18589649 0 18589649 T T T T T T C C T T T T T T T T T T T T
14 chr14_18589760 0 18589760 T T T T T T T T T T T T T T C C T T T T
14 chr14_18590301 0 18590301 G G A G G G G G G G G G G G G G G G G G
14 chr14_18595309 0 18595309 C T T T T T T T T T T T C C C C C C T T
14 chr14_18597800 0 18597800 A A A A A A A A C C C C A A A A A A A A
14 chr14_18597937 0 18597937 A T T T A A T T A A A A A A A A A A A A
14 chr14_18599005 0 18599005 C C C C T T C C C C C C C C C C C C C C
14 chr14_18599054 0 18599054 T T T T T T T T C C C C T T T T T T C C
14 chr14_18601534 0 18601534 G G G G G G G G G G G G T T G G G G G G
14 chr14_18605391 0 18605391 C C C C C C C C C G C C C C C C C C C C
14 chr14_18612509 0 18612509 A A A A A A A A A G A A A A A A A A A A
14 chr14_18614503 0 18614503 A G A A A A A A A A A A A A A A A A A A
14 chr14_18614744 0 18614744 G G G G G G G G G G G G G G A G G G G G
14 chr14_18623698 0 18623698 G G G G G G G G G G G G G G G G C C G G
14 chr14_18628811 0 18628811 T T C T T T T T T T T T T T T T T T T T
14 chr14_18634903 0 18634903 G G A G G G G G G G G G G G G G G G G G
14 chr14_18639667 0 18639667 G G A A A A A A A A A A A A A A A A A A
14 chr14_18639829 0 18639829 C C C C C C C C T T T T C C C C C C T T
14 chr14_18640015 0 18640015 T T T T T T T T A A A A T T T T T T A A
14 chr14_18643891 0 18643891 C C C C C C C C C C C C C C C T C C C C
14 chr14_18646013 0 18646013 T T T T T T T T G T T T T T T T T T T T
14 chr14_18647405 0 18647405 A A A A A A A A A G G G A A A A A A G G
14 chr14_18652971 0 18652971 C C A A A A C C A A A A A A A A A A A A
14 chr14_18656686 0 18656686 A A A A A A A A G G G G A A A A A A G G
14 chr14_18678382 0 18678382 T T C C C C T T C C C C C C C C C C C C
14 chr14_18678690 0 18678690 C C C C C C C C G G G G C C C C C C G G
14 chr14_18679469 0 18679469 A T T T T T A A T T T T T T T T T T T T
14 chr14_18679633 0 18679633 A A A A A A A A T T T T A A A A A A T T
14 chr14_18679829 0 18679829 A A A A A A A A C C C C A A A A A A C C
14 chr14_18682584 0 18682584 G T G G G G G G G G G G G G G G G G G G
14 chr14_18682966 0 18682966 G G G G G G G G A A A A G G G G G G A A
14 chr14_18700947 0 18700947 C C C C C C C C T T T T C C C C C C T T
14 chr14_18709241 0 18709241 G G G G G G G G T T T T G G G G G G T T
14 chr14_18713582 0 18713582 G G G T G G G G G G G G G G G G G G G G
14 chr14_18715411 0 18715411 C C T T T T C C T T T T C C T T C C T T
14 chr14_18716936 0 18716936 T T T T T T T T T T T T C T T T T T T T
14 chr14_18719079 0 18719079 T T T T T T T T T T T T G G T T G G T T
14 chr14_18722042 0 18722042 T T C C C C T T T T T T C C C C C C T T
14 chr14_18744708 0 18744708 A A A A A A A A G G A G A A A A A A A A
14 chr14_18748443 0 18748443 T T T T T T T T T T T T C T T T T T T T
14 chr14_18770971 0 18770971 T T T T T T C C T T T T C C C C T T T T
14 chr14_18779188 0 18779188 G G G G G G G G G G G G G G G G A G G G
14 chr14_18783081 0 18783081 C C C C C C C C A A A A C C C C C C A A
14 chr14_18795298 0 18795298 A A A G A A A A A A A A A A A A A A A A
14 chr14_18799941 0 18799941 G G G G G G G G C C C C G G G G G G C C
14 chr14_18801545 0 18801545 C C C C C C C C T T T T C C C C C C T T
14 chr14_18802497 0 18802497 C C C C C C C C T T T T C C C C C C T T
14 chr14_18808453 0 18808453 A A G G G G A A G G G G G G G G G G G G
14 chr14_18814776 0 18814776 T T T T T T T T C T T T T T T T T T T T
14 chr14_18815191 0 18815191 C C C C C C C C T T T T C C C C C C T T
14 chr14_18827410 0 18827410 G G G G G G G G G G G G C G G G G G G G
14 chr14_18829186 0 18829186 T T T T T T T T C C C C T T T T T T C C
14 chr14_18829490 0 18829490 A G G G G G A A G G G G G G G G G G G G
14 chr14_18836361 0 18836361 C C C C C C A A C C C C C C C C C C C C
14 chr14_18840927 0 18840927 C C C C T T C C C C C C C C C C C C C C
14 chr14_18845956 0 18845956 G G G G G G G G G G G G C G G G G G G G
14 chr14_18854113 0 18854113 A A A A A A A A G G A A A A A A A A G G
14 chr14_18862196 0 18862196 G G G G G G G G G G G G G G G G A G G G
14 chr14_18868678 0 18868678 C C C C C C C C C C C C C C C C C G C C
14 chr14_18870742 0 18870742 C T T T T T C C T T T T T T T T T T T T
14 chr14_18883445 0 18883445 T T T T T T T T T T T T T T T T A T T T
14 chr14_18886617 0 18886617 A A A A A A A A A A A G A A A A A A A A
14 chr14_18887487 0 18887487 A A G G G G G G G G G G G G G G G G G G
14 chr14_18891407 0 18891407 T T T T T T T T C C C C T T T T T T C C
14 chr14_18896855 0 18896855 A A A C C C A A A A A A A A A A A A A A
14 chr14_18906398 0 18906398 A A A A A A A A A A A A A A A A A C A A
14 chr14_18911386 0 18911386 A A A A A A A A G G G G A A A A A A G G
14 chr14_18914044 0 18914044 C C C C C C C C A C C C C C C C C C A A
14 chr14_18920667 0 18920667 T T C C C C T T C C C C C C C C C C C C
14 chr14_18925217 0 18925217 G G G G G G G G G G G G A G G G G G G G
14 chr14_18926458 0 18926458 C C C C C C C C T T T T C C C C C C T T
14 chr14_18944430 0 18944430 T T T T T T T T C T T T T T T T T T T T
14 chr14_18946444 0 18946444 A A A A A A A A G G G G A A A A A A G G
14 chr14_18958576 0 18958576 A A A A A A A A G G G G A A A A A A G G
14 chr14_18960467 0 18960467 C C C C C C C C C C C G C C C C C C C C
14 chr14_18967359 0 18967359 T T T T T T T T C C C C T T T T T T C C
14 chr14_18967853 0 18967853 T T T T T T T T A A A A T T T T T T A A
14 chr14_18973493 0 18973493 G G G G G G G G G G G G G G G G A A G G
14 chr14_18985807 0 18985807 G G G G G G G G G G C G G G G G G G G G
14 chr14_18987931 0 18987931 C C C C C C C C T T T T C C C C C C T T
14 chr14_18988160 0 18988160 A A A G A A A A G G G G G G G G G G G G
14 chr14_18996729 0 18996729 A A A A A A A A T T T T A A A A A A T T
14 chr14_18997800 0 18997800 A A A A A A A A G G G G A A A A A A G G
14 chr14_19002330 0 19002330 A A A A A A A A T T T T A A A A A A T T
14 chr14_19004521 0 19004521 T T T T T T T T C T T T T T T T T T T T
14 chr14_19005520 0 19005520 G G C G G G G G G G G G G G G G G G G G
14 chr14_19010262 0 19010262 C C C C C C C C T T T T C C C C C C T T
14 chr14_19011470 0 19011470 T T A T A A T T T T T T T T T T T T T T
14 chr14_19011757 0 19011757 G G A G G G G G G G G G G G G G G G G G
14 chr14_19016381 0 19016381 C C C C C C C C C C C C C T C C C C C C
14 chr14_19019985 0 19019985 T T T T T T T T C C C C C T C C T T C C
14 chr14_19032765 0 19032765 A A A A A A A A G G A A A A A A A A G G
14 chr14_19032841 0 19032841 G G G G G G G G G G G G C G G G G G G G
14 chr14_19035743 0 19035743 C C C C C C C C C C C C T T T T T T C C
14 chr14_19036551 0 19036551 A A G G A A A A A A A A A A G G G G A A
14 chr14_19037477 0 19037477 G G A A G G G G G G G G G G G G A A G G
14 chr14_19037678 0 19037678 A A C C A A A A A A A A A A A A C C A A
14 chr14_19041020 0 19041020 C C C C C C C C T T T T C C C C C C T T
14 chr14_19051067 0 19051067 G G G G A A G G G G G G G G G G G G G G
14 chr14_19051622 0 19051622 C T C C C C C C C C C C C C C C C C C C
14 chr14_19054001 0 19054001 A A A A A A A A A A A T A A A A A A A A
14 chr14_19057227 0 19057227 T T C C C C T T C C C C C C C C C C C C
14 chr14_19059580 0 19059580 G G G G G G G G A G G G G G G G G G G G
14 chr14_19062440 0 19062440 A A A G A A A A A A A A A A A A A A A A
14 chr14_19063270 0 19063270 A A A A A A A A A G A A A A A A A A G G
14 chr14_19067570 0 19067570 C C C C C C C C T T T T C C C C C C T T
14 chr14_19072879 0 19072879 C C C C C C C C C C C C C T C C C C C C
14 chr14_19072912 0 19072912 T T T T T T T T T T C T T T T T T T T T
14 chr14_19076466 0 19076466 C G C C G G G G G G G G G G G G G G G G
14 chr14_19079544 0 19079544 G G G G G G G G A A A A G G G G G G A A
14 chr14_19083158 0 19083158 G G G G G G G G C C C C G G G G G G C C
14 chr14_19083740 0 19083740 A A A A A A A A A A A A A A A A G G A A
14 chr14_19085583 0 19085583 G G G G G G G G A A A A G G G G G G A A
14 chr14_19092989 0 19092989 A G A A A A A A A G A G A A A A A A G G
14 chr14_19096129 0 19096129 C C C C C C C C C C C C C C C T C C C C
14 chr14_19096503 0 19096503 G G G G A A G G G G G G G G G G G G G G
14 chr14_19097677 0 19097677 T T T T T T T T C C C C T T T T T T C C
14 chr14_19098170 0 19098170 T T C C C C C C C C C C C C C C C C C C
14 chr14_19108538 0 19108538 G G G G G G G G C C C C G G G G G G C C
14 chr14_19109191 0 19109191 G G G G A A G G G G G G G G G G G G G G
14 chr14_19109399 0 19109399 C C C C C C C C C C C C C T C C C C C C
14 chr14_19115100 0 19115100 C C C C C C C C T T T T C C C C C C T T
14 chr14_19117945 0 19117945 G G G G G G G G A G G G G G G G G G G G
14 chr14_19118185 0 19118185 T T T T T T T T C T C C T T T T T T C C
14 chr14_19120482 0 19120482 C C C C C C C C C C C C C C C C T T C C
14 chr14_19122591 0 19122591 A A A A A A A A A A A A A A A G A A A A
14 chr14_19125168 0 19125168 T T T T T T T T A A A A T T T T T T A A
14 chr14_19128810 0 19128810 T T T T T T T T C C C C T T T T T T C C
14 chr14_19131433 0 19131433 T T T T T T T T C C C C T T T T T T C C
14 chr14_19132937 0 19132937 C C C T C C C C T T T T C C C C C C T T
14 chr14_19145730 0 19145730 A A A A A A A A A A A A A A G G A A A A
14 chr14_19146949 0 19146949 A A A A A A A A T T T T A A A A A A T T
14 chr14_19149816 0 19149816 C C C C C C C C C C C C C C G G C C C C
14 chr14_19154867 0 19154867 G G G G G G G G C C C C G G G G G G C C
14 chr14_19155255 0 19155255 T T T T C C T T T T T T C C C C C C T T
14 chr14_19156403 0 19156403 T T C T T T T T T T T T T T T T T T T T
14 chr14_19158848 0 19158848 G G G G A A G G A A A A A A A A A A A A
14 chr14_19158863 0 19158863 C C C C T T C C C C C C T T T T T T C C
14 chr14_19159217 0 19159217 T T T T T T T T C C C C T T T T T T C C
14 chr14_19162086 0 19162086 A A A A A A A A T T T T A A A A A A T T
14 chr14_19164831 0 19164831 C C C C C C C C C C C C C C A C C C C C
14 chr14_19174096 0 19174096 T T T T T T T T C C C C T T T T T T C C
14 chr14_19174173 0 19174173 G G G G A A G G G G G G G G G G G G G G
14 chr14_19175731 0 19175731 C C C C C C C C T T T T C C C C C C T T
14 chr14_19179755 0 19179755 T T T T T T T T G G G G T T T T T T G G
14 chr14_19180834 0 19180834 G G G G G G G G A A A A G G G G G G A A
14 chr14_19181638 0 19181638 C C C C C C C C A C A C C C C C C C C C
14 chr14_19184421 0 19184421 T T T T T T T T T T T T T T C T T T T T
14 chr14_19185084 0 19185084 A A A A A A A A A C A A A A A A A A A A
14 chr14_19191980 0 19191980 T T T T T T T T T T T T T T T T G G T T
14 chr14_19192818 0 19192818 G G G G G G G G A G G G G G G G G G G G
14 chr14_19194125 0 19194125 A A A A A A A A A A A A A A A A C C A A
14 chr14_19197787 0 19197787 C C C C C C C C C C C C C C C C T T C C
14 chr14_19198933 0 19198933 A G A A A A A A A A A A A A A A A A A A
14 chr14_19199942 0 19199942 T T T T T T T T G G G G T T T T T T G G
14 chr14_19203870 0 19203870 G G C G G G G G G G G G G G G G G G G G
14 chr14_19214818 0 19214818 C C C C C C C C C C C C C T C C C C C C
14 chr14_19223613 0 19223613 C C C C C C C C T T T T C C C C C C T T
14 chr14_19226449 0 19226449 C C C C C C C C T T T T C C C C C C T T
14 chr14_19231877 0 19231877 T T T T T T T T T T T T T T A T T T T T
14 chr14_19232824 0 19232824 T T T T T T T T T T T T C C C C C C T T
14 chr14_19240839 0 19240839 G G G G G G G G G T G T G G G G G G T T
14 chr14_19246450 0 19246450 C T C C C C C C C C C C C C C C C C C C
14 chr14_19255804 0 19255804 C C C C C C C C A A A A C C C C C C A A
14 chr14_19263302 0 19263302 C C T T T T C C T T T T T T T T T T T T
14 chr14_19266374 0 19266374 G G A A G G G G G G G G G G G G G G G G
14 chr14_19270140 0 19270140 G G G G G G G G G G G G G G A A G G G G
14 chr14_19275691 0 19275691 T T T T T T T T C C C C C C C C C C C C
14 chr14_19276315 0 19276315 C C C C C C C C A C C C C C C C C C A A
14 chr14_19277041 0 19277041 C C C C C C C C G G G G C C C C C C G G
14 chr14_19277715 0 19277715 C C C C C C C C C C C C C C C T C C C C
14 chr14_19280251 0 19280251 C C C C C C C C G G G G C C C C C C G G
14 chr14_19283466 0 19283466 T T T T T T T T C T C C T T T T T T T T
14 chr14_19289239 0 19289239 G G G G G G G G A A A A G G G G G G A A
14 chr14_19296958 0 19296958 C C G G G G C C G G G G G G G G G G G G
14 chr14_19299020 0 19299020 T T C C C C T T C C C C T T T T T T C C
14 chr14_19304012 0 19304012 C C C C C C C C C C C C C C C T C C C C
14 chr14_19304268 0 19304268 A A A G A A A A A A A A A A A A A A A A
14 chr14_19311584 0 19311584 G G G G G G G G G G G G G G A G G G G G
14 chr14_19313470 0 19313470 G G G G G G G G A G G G G G G G G G G G
14 chr14_19314505 0 19314505 T T T T T T T T C C C C T T T T T T C C
14 chr14_19333392 0 19333392 A A A A A A A A A A A A A A A A G G A A
14 chr14_19334587 0 19334587 A A A A A A A A A A A G A A A A A A A A
14 chr14_19339767 0 19339767 T T T T T T T T G G G G T T T T T T G G
14 chr14_19341795 0 19341795 A A A A A A A A A A A A C C A A A A A A
14 chr14_19345670 0 19345670 C C C C T T C C C C C C C C C C C C C C
14 chr14_19346159 0 19346159 G G G G G G G G G G A G G G G G G G G G
14 chr14_19352796 0 19352796 G G G G G G G G G G A G G G G G G G A A
14 chr14_19358290 0 19358290 G G G G G G G G G G G G G G G G A G G G
14 chr14_19358310 0 19358310 G G G G G G G G G G G G A A G G G G G G
14 chr14_19375509 0 19375509 G G G G G G G G G G G G G G G G A A G G
14 chr14_19377143 0 19377143 G G G G G G G G G G G G G G A G G G G G
14 chr14_19377761 0 19377761 G G T T T T G G G G G G G G G G G G G G
14 chr14_19380064 0 19380064 T T T T T T T T C C C C T T T T T T C C
14 chr14_19381134 0 19381134 C C T T C C C C C C C C C C C C T T C C
14 chr14_19384401 0 19384401 G G A G G G G G G G G G G G G G G G G G
14 chr14_19387281 0 19387281 C C C G C C C C C C C C C C C C C C C C
14 chr14_19389005 0 19389005 A A A G A A A A A A A A A A A A A A A A
14 chr14_19390869 0 19390869 G G G G G G G G C C C C G G G G G G C C
14 chr14_19392250 0 19392250 A A A A C C A A A A A A C C C C C C A A
14 chr14_19394038 0 19394038 G G G G G G G G A A A A G G G G G G A A
14 chr14_19396454 0 19396454 G G G G G G G G A A A A G G G G G G A A
14 chr14_19402485 0 19402485 G G G G G G G G A A A A G G G G G G A A
14 chr14_19407881 0 19407881 C C T T C C C C C C C C C C C C C C C C
14 chr14_19413738 0 19413738 G G G G G G G G A A A A G G G G G G A A
14 chr14_19415150 0 19415150 G G G G G G G G G G G G G G G T G G G G
14 chr14_19417297 0 19417297 A A A A A A A A G G G G A A A A A A G G
14 chr14_19425410 0 19425410 A A A A A A A A A A A A A A A A T T A A
14 chr14_19428134 0 19428134 A A A A A A A A A A A A G G A A A A A A
14 chr14_19437574 0 19437574 C C C C C C C C T T T T C C C C C C T T
14 chr14_19437784 0 19437784 T T T T T T T T T T T T G G T T T T T T
14 chr14_19442049 0 19442049 A A A A A A A A A A A A A A A A T T A A
14 chr14_19445542 0 19445542 G G G G G G G G G G A G G G G G G G G G
14 chr14_19446110 0 19446110 C C T T C C C C C C C C C C C C C C C C
14 chr14_19450537 0 19450537 A T A A T T A A T T T T A A A A A A T T
14 chr14_19459649 0 19459649 G G G G G G G G A G A G G G G G G G A A
14 chr14_19462356 0 19462356 A A G G A A A A A A A A A A A A A A A A
14 chr14_19463264 0 19463264 G G G G G G G G T T T T G G G G G G T T
14 chr14_19463387 0 19463387 G G G G A A G G G G G G G G G G G G G G
14 chr14_19468509 0 19468509 G G G G G G G G G G A G G G G G G G G G
14 chr14_19468781 0 19468781 C C C C C C C C T T T T C C C C C C T T
14 chr14_19471215 0 19471215 A A A A A A A A G G G G G G G G G G G G
14 chr14_19476602 0 19476602 A A A A A A A A G G G G G G G G G G G G
14 chr14_19476798 0 19476798 A A A A A A A A G G G G G G G G G G G G
14 chr14_19486945 0 19486945 G G G G G G G G A A A A G G G G G G A A
14 chr14_19488503 0 19488503 G G G G G G A A G G G G G G G G G G G G
14 chr14_19488629 0 19488629 C C T T T T C C C C C C C C T T C C C C
14 chr14_19499750 0 19499750 C C C C C C C C A A A C C C C C C C A A
14 chr14_19504733 0 19504733 T T T T T T T T C C C C T T T T T T C C
14 chr14_19507407 0 19507407 C C C C C C C C C C C C T T C C C C C C
14 chr14_19515280 0 19515280 T T C C C C C C C C C C C C C C C C C C
14 chr14_19516332 0 19516332 G G G G G G G G G G G G G G G T G G G G
14 chr14_19523309 0 19523309 C C C C C C C C T T T T C C C C C C T T
14 chr14_19527542 0 19527542 A A A A A A A A G G G G A A A A A A G G
14 chr14_19529631 0 19529631 C C C C C C C C C C C C A A C C C C C C
14 chr14_19529632 0 19529632 C C C C C C C C T T T T C C C C C C T T
14 chr14_19530926 0 19530926 C C T T T T C C T T T T T T T T T T T T
14 chr14_19536242 0 19536242 T T T T T T T T G G G G T T T T T T G G
14 chr14_19540788 0 19540788 T T C C C C T T C C C C C C C C C C C C
14 chr14_19550752 0 19550752 A G A A A A A A A A A A A A A A A A A A
14 chr14_19552943 0 19552943 C C C C C C C C T T T T C C C C C C T T
14 chr14_19555644 0 19555644 C C T T T T C C C C C C C C C C C C C C
14 chr14_19556237 0 19556237 C C C C G G C C C C C C C C C C C C C C
14 chr14_19580141 0 19580141 C C C C C C C C C C C C A A C C C C C C
14 chr14_19587212 0 19587212 C C G G C C C C C C C C C C C C C C C C
14 chr14_19588526 0 19588526 C C C C C C C C T T T T C C C C C C T T
14 chr14_19591522 0 19591522 C C C C C C C C C C C C G G C C C C C C
14 chr14_19596170 0 19596170 T T T T T T T T T T G T T T T T T T T T
14 chr14_19599973 0 19599973 T T T T T T T T T T T T T T T T C T T T
14 chr14_19607548 0 19607548 C C C C C C C C A A A A C C C C C C A A
14 chr14_19611368 0 19611368 A A A A A A A A A A A C A A A A A A A A
14 chr14_19624460 0 19624460 C C C C C C C C T T T T C C C C C C T T
14 chr14_19627876 0 19627876 C C C T C C C C C C C C C C C C C C C C
14 chr14_19628109 0 19628109 T T T T T T T T C C C C T T T T T T T T
14 chr14_19630553 0 19630553 C C C C C C C C C C C C C C C C C T C C
14 chr14_19634466 0 19634466 C C C C C C C C A A A A C C C C C C A A
14 chr14_19650547 0 19650547 T T T T T T T T C C C C T T T T T T C C
14 chr14_19652047 0 19652047 A A A A A A A A A A A A A A A A G G A A
14 chr14_19652364 0 19652364 A A A A A A A A G G G G A A A A A A G G
14 chr14_19655996 0 19655996 C C C C T T C C C C C C C C C C C C C C
14 chr14_19659419 0 19659419 T T T T T T T T A A A A T T T T T T A A
14 chr14_19674456 0 19674456 G G G G G G G G G G G G G G G T G G G G
14 chr14_19680661 0 19680661 C C C C C C C C T T T T C C C C C C T T
14 chr14_19681209 0 19681209 C C C C C C C C T T T T C C C C C C T T
14 chr14_19686457 0 19686457 G G G G G G G G C C C C G G G G G G C C
14 chr14_19687630 0 19687630 C C C C C C C C A A A A C C C C C C A A
14 chr14_19688119 0 19688119 G G G G G G G G T T T T G G G G G G T T
14 chr14_19692049 0 19692049 A A A A A A A A G G G G A A A A A A G G
14 chr14_19700514 0 19700514 A A G G G G A A G G G G G G G G G G G G
14 chr14_19701740 0 19701740 G T T T T T T T T T T T T T T T T T T T
14 chr14_19706299 0 19706299 C T C C C C C C C C C C C C C C C C C C
14 chr14_19708445 0 19708445 C C C C C C C C G G G G C C C C C C G G
14 chr14_19710499 0 19710499 C T C C C C C C C C C C C C C C C C C C
14 chr14_19712198 0 19712198 C C C C C C C C G G G G C C C C C C G G
14 chr14_19722002 0 19722002 A A A A A A A A A A A A A A A A G G A A
14 chr14_19722139 0 19722139 A A A A A A A A T T T T A A A A A A T T
14 chr14_19725689 0 19725689 A A G G G G A A G G G G G G G G G G G G
14 chr14_19728728 0 19728728 A C C C C C A A C C C C C C C C C C C C
14 chr14_19730809 0 19730809 C C C C C C C C T T T T C C C C T T T T
14 chr14_19731005 0 19731005 G G G G G G G G G G G G C G G G G G G G
14 chr14_19737807 0 19737807 A A A A A A A A C C C C A A A A A A C C
14 chr14_19738737 0 19738737 C C C C C C C C T T T T C C C C C C T T
14 chr14_19739313 0 19739313 G G G G G G G G A G A G G G G G G G A A
14 chr14_19744324 0 19744324 C C C C C C C C C C C C C C T T C C C C
14 chr14_19744852 0 19744852 C C C C C C C C C C C C C C T T C C C C
14 chr14_19744911 0 19744911 T T T T T T T T C C C C T T T T T T C C
14 chr14_19745062 0 19745062 G G G G G G G G G G G G A A G G G G G G
14 chr14_19747524 0 19747524 C C C C C C C C C C C C C C C T C C C C
14 chr14_19753985 0 19753985 A A A A A A A A G G G G A A A A A A G G
14 chr14_19764404 0 19764404 G G A A A A G G A A A A A A A A A A A A
14 chr14_19764871 0 19764871 G G G G G G G G A A A A G G G G G G A A
14 chr14_19768931 0 19768931 G G T T G G G G G T G G G G G G G G G G
14 chr14_19771653 0 19771653 T T T T T T T T C C C C T T T T T T C C
14 chr14_19773311 0 19773311 A A A A A A A A G G G G A A A A A A G G
14 chr14_19780492 0 19780492 A A A G G G A A A A A A A A A A A A A A
14 chr14_19782070 0 19782070 C C C T C C C C C C C C C C C C C C C C
14 chr14_19783349 0 19783349 C C C C C C C C C C C C C T T T T T C C
14 chr14_19784724 0 19784724 C C C C C C C C C C C C A C C C C C C C
14 chr14_19787106 0 19787106 C C T T T T C C T T T T T T T T T T T T
14 chr14_19790610 0 19790610 A A A A A A A A G G G G A A A A A A G G
14 chr14_19793324 0 19793324 G G G G G G G G G G G G G G G G T T G G
14 chr14_19793799 0 19793799 C C C C C C C C C C C C T T T T C C C C
14 chr14_19802420 0 19802420 G G G G G G G G G G G G A A G G G G G G
14 chr14_19805835 0 19805835 G G G G G G G G G G G G G G G G A A G G
14 chr14_19808612 0 19808612 A A A G A A A A A A A A A A A A A A A A
14 chr14_19810199 0 19810199 A A A A A A A A G G G G A A A A A A G G
14 chr14_19810610 0 19810610 C C C C C C C C T T T T C C C C C C T T
14 chr14_19812747 0 19812747 C C C C C C C C C C C C C C T T C C C C
14 chr14_19813675 0 19813675 A G G G G G G G G G G G G G G G G G G G
14 chr14_19820639 0 19820639 C C C C C C T T C C C C C C C C C C C C
14 chr14_19826707 0 19826707 T T T T T T T T A A A A T T T T T T A A
14 chr14_19828447 0 19828447 A A G G A A A A A A A A A A A A A A A A
14 chr14_19830841 0 19830841 G G G G G G G G G G A G G G G G G G G G
14 chr14_19831156 0 19831156 T T T T T T T T C C C C T T T T T T C C
14 chr14_19833906 0 19833906 T T T T T T T T C C C C T T T T T T C C
14 chr14_19834032 0 19834032 C C C C C C C C C T C T C C C C C C T T
14 chr14_19838187 0 19838187 T T T T T T T T T T C C T T T T T T T T
14 chr14_19852051 0 19852051 A A A A A A A A A A A A T T A A A A A A
14 chr14_19852619 0 19852619 C C C C C C C C C C C C C C T T C C C C
14 chr14_19853862 0 19853862 A A A A A A A A G G G G A A A A A A G G
14 chr14_19856485 0 19856485 G G G G G G G G A A A A G G G G G G A A
14 chr14_19857629 0 19857629 C C C C C C C C A C C C C C C C C C C C
14 chr14_19863550 0 19863550 C C C C C C C C C C C C A C C C C C C C
14 chr14_19865438 0 19865438 C C C C T T C C C C C C C C T T C C C C
14 chr14_19867711 0 19867711 A A A A A A A A G G G G A A A A A A G G
14 chr14_19869511 0 19869511 G G G G G G G G G G G G G G A A G G G G
14 chr14_19872263 0 19872263 T T C C C C T T C C C C C C C C C C C C
14 chr14_19880288 0 19880288 T T T T T T T T C C C C T T T T T T C C
14 chr14_19882438 0 19882438 G G A A G G G G G G G G G G G G G G G G
14 chr14_19885564 0 19885564 G G G G G G G G A A A A G G G G G G A A
14 chr14_19891909 0 19891909 A A A A A A A A A A A A A A G G A A A A
14 chr14_19904832 0 19904832 A A A A A A A A A A A A A G A A A A A A
14 chr14_19910491 0 19910491 A A A A A A A A G G G G A A A A A A G G
14 chr14_19915868 0 19915868 C C C C C C C C C C C C C C C C T T C C
14 chr14_19919257 0 19919257 G G T T G G G G G G G G G G G G G G G G
14 chr14_19921467 0 19921467 A A A A A A A A G G G G A A A A A A G G
14 chr14_19931267 0 19931267 G G G G G G A A G G G G G G G G G G G G
14 chr14_19935774 0 19935774 C C C C C C C C C C C C T T T T T T C C
14 chr14_19939246 0 19939246 C C C C C C C C T T T T C C C C C C T T
14 chr14_19939461 0 19939461 A A A A A A A A G G G G A A A A A A G G
14 chr14_19940703 0 19940703 T T T T T T T T T T T T T T C C T T T T
14 chr14_19940903 0 19940903 C C C C C C C C C C C C C T C C C C C C
14 chr14_19945907 0 19945907 A A G G G G A A G G A G G G G G G G G G
14 chr14_19949045 0 19949045 C C C T C C C C C C C C C C C C C C C C
14 chr14_19949920 0 19949920 C C C C C C C C C C C C C C T T C C C C
14 chr14_19956768 0 19956768 T T T T T T T T T T T T T T T T C T T T
14 chr14_19961468 0 19961468 C C C C C C C C C T C T C C C C C C C C
14 chr14_19962408 0 19962408 T T T T T T T T A A A A T T T T T T A A
14 chr14_19965672 0 19965672 C C C C C C C C T T T T C C C C C C T T
14 chr14_19975007 0 19975007 T T T T T T T T T T T T T T T T C C T T
14 chr14_19977827 0 19977827 C T C C C C C C C C C C C C C C C C C C
14 chr14_19980470 0 19980470 T T C C T T T T T T T T C C C C C C T T
14 chr14_19992547 0 19992547 A G A A A A A A A A A A A A A A A A A A
14 chr14_19993995 0 19993995 T T T T T T T T T T T T G T T T G G T T
14 chr14_20003020 0 20003020 G G G G G G G G A A A A A G G G G G A A
14 chr14_20014510 0 20014510 A A A A A A A A C C C C A A A A A A C C
14 chr14_20029988 0 20029988 G G G G G G G G G G G G A G G G G G A A
14 chr14_20033802 0 20033802 T T T T T T T T A A A A T T T T T T A A
14 chr14_20033890 0 20033890 C C C C C C C C T T T T T T T T T T T T
14 chr14_20037902 0 20037902 C C T T T T C C C T T T T T T T T T T T
14 chr14_20040734 0 20040734 G G G G G G G G A G G G G G G G G G A A
14 chr14_20041517 0 20041517 C C C C C C C C C C C C C T C C C C C C
14 chr14_20044013 0 20044013 T T C C C C C C T T T T C C C C C C T T
14 chr14_20044710 0 20044710 A A A A G G A A A A A A A A A A A A A A
14 chr14_20047387 0 20047387 G G G G G G G G A G A G G G G G G G G G
14 chr14_20048632 0 20048632 A A A A A A A A A A A G A A A A A A A A
14 chr14_20048987 0 20048987 G G G G G G G G A A A A G G G G G G A A
14 chr14_20051431 0 20051431 G G G G G G G G A A A A G G G G G G A A
14 chr14_20053795 0 20053795 A G G G G G G G G G G G G G G G G G G G
14 chr14_20054380 0 20054380 G G G G G G G G A A A A G G G G G G A A
14 chr14_20058378 0 20058378 C C C C C C C C C C C C C C T T C C C C
14 chr14_20066023 0 20066023 C C C C C C C C C C C T C C C C C C C C
14 chr14_20073016 0 20073016 G G A A G G G G G G G G G G G G G G G G
14 chr14_20076368 0 20076368 T T T T T T T T C T T T T T T T T T C C
14 chr14_20081395 0 20081395 C C C C T T C C C C C C C C C C C C C C
14 chr14_20082873 0 20082873 C C C C C C C C C C C C T T C C C C C C
14 chr14_20099019 0 20099019 C C C C C C C C C C C C C C T T C C C C
14 chr14_20099439 0 20099439 G G G G G G G G G G G G G T G G G G G G
14 chr14_20100195 0 20100195 C C C T C C C C C C C C C C C C C C C C
14 chr14_20102887 0 20102887 C C C C C C C C C C C C T T C C T T C C
14 chr14_20105970 0 20105970 A A A A G G A A A A A A A A A A A A A A
14 chr14_20109861 0 20109861 C T C C C C T T C C C C C C C C C C C C
14 chr14_20112245 0 20112245 T T T T T T T T T T T T T T C C T T T T
14 chr14_20112304 0 20112304 C C C C C C C C C C C C C C C C A A C C
14 chr14_20117915 0 20117915 G G G G G G G G G G G G G G G G A A G G
14 chr14_20125156 0 20125156 A A A A A A A A G G G G A A A A A A G G
14 chr14_20125240 0 20125240 G G A G G G G G G G G G G G G G G G G G
14 chr14_20127817 0 20127817 G G G G G G G G G G G G A G G G G G G G
14 chr14_20127822 0 20127822 G G G G G G G G G G G G A G G G G G G G
14 chr14_20132493 0 20132493 C G C C C C C C C C C C C C C C C C C C
14 chr14_20135000 0 20135000 C C C C C C C C C C C C A C C C C C C C
14 chr14_20143800 0 20143800 G G G G G G G G A A A A G G G G G G A A
14 chr14_20146602 0 20146602 C C C C C C C C G G G G C C C C C C G G
14 chr14_20147264 0 20147264 A A A A A A A A A A A A A A A A G G A A
14 chr14_20165175 0 20165175 G G G G G G G G A A A A G G G G G G A A
14 chr14_20167139 0 20167139 A A A A G G A A A A A A A A A A A A A A
14 chr14_20167465 0 20167465 C C C C C C C C G G G G G G G G G G G G
14 chr14_20170624 0 20170624 C C C C C C C C T T T T C C C C C C T T
14 chr14_20176243 0 20176243 G G A A A A A A A A A A A A A A A A A A
14 chr14_20178061 0 20178061 G G G G G G G G G G G G G G A G G G G G
14 chr14_20191059 0 20191059 G G G G G G G G A A A A G G G G G G A A
14 chr14_20192989 0 20192989 G G G G G G G G G G G T G G G G G G G G
14 chr14_20193591 0 20193591 T T T T T T T T C C T T T T T T T T C C
14 chr14_20197899 0 20197899 A A A A A A A A G G G G A A A A A A G G
14 chr14_20198887 0 20198887 G G G G G G G G A A A A G G G G G G A A
14 chr14_20199925 0 20199925 T T T T T T T T G G G G T T T T T T G G
14 chr14_20201725 0 20201725 C C C C C C C C C C C C C T C C C C C C
14 chr14_20201967 0 20201967 C C C C C C C C C C C C C C C C T T C C
14 chr14_20203237 0 20203237 C C C C C C T T C C C C C C C C C C C C
14 chr14_20208289 0 20208289 C C C C C C C C C C C C C C C C T T C C
14 chr14_20208923 0 20208923 C C C C C C C C C C C C C T C C C C C C
14 chr14_20210845 0 20210845 T T T T T T T T T T T T C T T T T T T T
14 chr14_20214141 0 20214141 G G G G G G G G G G G G G G G G A A G G
14 chr14_20233044 0 20233044 A G G G G G G G G G G G G G G G G G G G
14 chr14_20234697 0 20234697 A A A A A A A A G G G G A A A A A A G G
14 chr14_20235151 0 20235151 C C C C C C C C C C C C C T C C C C C C
14 chr14_20235996 0 20235996 T T T T T T T T T T T T C T T T T T T T
14 chr14_20246593 0 20246593 C C C C C C C C C C C C C C C C A A C C
14 chr14_20253138 0 20253138 A A A A A A A A A A A A G G A A A A A A
14 chr14_20264393 0 20264393 A A A A A A A A G G G G A A A A A A G G
14 chr14_20274018 0 20274018 C C C C C C T T C C C C C C C C C C C C
14 chr14_20281044 0 20281044 C C C C C C C C T T T T C C C C C C T T
14 chr14_20282415 0 20282415 A A A A A A A A G G G G A A A A A A G G
14 chr14_20284311 0 20284311 G G G G G G G G G G G G G G G G A G G G
14 chr14_20301191 0 20301191 G G G G G G G G G G G G G T G G G G G G
14 chr14_20313386 0 20313386 T T G G G G T T T T T T T T T T T T T T
14 chr14_20313527 0 20313527 G G G G G G G G G G G G G G G G T T G G
14 chr14_20314329 0 20314329 A A A A A A A A A A A A A C A A A A A A
14 chr14_20334863 0 20334863 A G A A A A G G A A A A A A A A A A A A
14 chr14_20336162 0 20336162 T T T T T T T T T T T T T T G T T T T T
14 chr14_20359294 0 20359294 A A A A A A G G A A A A A A A A A A A A
14 chr14_20360069 0 20360069 C C G G C C C C C C C C G G C C G G C C
14 chr14_20362157 0 20362157 A A A A A A A A T T T T A A A A A A T T
14 chr14_20364660 0 20364660 T T T T T T T T T T T T A A T T T T T T
14 chr14_20385923 0 20385923 A A A A A A A A G G G G A A A A A A G G
14 chr14_20393688 0 20393688 G G A G G G G G G G G G G G G G G G G G
14 chr14_20395603 0 20395603 G G G G G G G G G G G G A G G G G G G G
14 chr14_20401608 0 20401608 G G C G G G G G G G G G G G G G G G G G
14 chr14_20406189 0 20406189 G G G G G G G G G G G G A G G G G G G G
14 chr14_20412038 0 20412038 A A A A A A A A A A A A A T A A A A A A
14 chr14_20423709 0 20423709 T T T T T T T T T T T T T T T T C C T T
14 chr14_20431886 0 20431886 G G A A G G G G G G G G G G G G G G G G
14 chr14_20432903 0 20432903 G G G G C C G G G G G G G G G G G G G G
14 chr14_20436091 0 20436091 T T T T T T T T T T T T T T T T C T T T
14 chr14_20439254 0 20439254 T T C C T T T T T T T T T T T T T T T T
14 chr14_20440000 0 20440000 A A A A A A A A A A A A T T A A A A A A
14 chr14_20441922 0 20441922 C C C C C C C C C C C C C C C C C T C C
14 chr14_20447981 0 20447981 C C C C C C C C C C C C C C C C T T C C
14 chr14_20448198 0 20448198 T T T T T T C C T T T T T T T T T T T T
14 chr14_20449098 0 20449098 A A A A G G A A A A A A A A A A A A A A
14 chr14_20461057 0 20461057 G G G G G G A A G G G G G G G G G G G G
14 chr14_20470066 0 20470066 T T T T T T T T C C C C T T T T T T C C
14 chr14_20470715 0 20470715 G G G G G G A A G G G G G G G G G G G G
14 chr14_20490358 0 20490358 C C C C C C C C T T T T C C C C C C T T
14 chr14_20497970 0 20497970 G G G G G G G G G G G G G G T T G G G G
14 chr14_20499813 0 20499813 T T T T T T T T T T T T T T T T C C T T
14 chr14_20500239 0 20500239 C C T T T T C C C C C C C C C C C C C C
14 chr14_20500423 0 20500423 T T T T T T T T C C C C T T T T T T C C
14 chr14_20503047 0 20503047 T T T T T T T T C C C C T T T T T T C C
14 chr14_20511177 0 20511177 A A A A A A A A A A A A A A A A T T A A
14 chr14_20515323 0 20515323 G G G G G G G G A A A A G G G G G G A A
14 chr14_20517819 0 20517819 A A A A A A A A G G G G A A A A A A G G
14 chr14_20519043 0 20519043 A A A A A T A A A A A A A A A A A A A A
14 chr14_20519662 0 20519662 C C C C C C C C C C C C G G C C C C C C
14 chr14_20529231 0 20529231 A A A A A A A A G G G G A A A A A A G G
14 chr14_20537126 0 20537126 A A A A A A A A A A A A A G A A A A A A
14 chr14_20546149 0 20546149 G G A A A A G G G G G G G G G G G G G G
14 chr14_20546820 0 20546820 C C C C C C C C T T T T C C C C C C T T
14 chr14_20549095 0 20549095 C C C C C T C C C C C C C C C C C C C C
14 chr14_20559495 0 20559495 C C C C C C C C T T T T C C C C C C T T
14 chr14_20562477 0 20562477 T T T T T T T T T T T T C C C C C C T T
14 chr14_20563385 0 20563385 T T T T T T T T T T T T G G G G G G T T
14 chr14_20563693 0 20563693 A A A A A A A A G G G G A G A A A A G G
14 chr14_20563891 0 20563891 A A G G A A A A A A A A A A A A A A A A
14 chr14_20582787 0 20582787 C C C C C C C C T T T T C C C C C C T T
14 chr14_20583093 0 20583093 G G G G G G G G G G G G C G G G G G G G
14 chr14_20589587 0 20589587 A A A A A G A A A A A A A A A A A A A A
14 chr14_20594213 0 20594213 C C C C C C C C T T T T C C C C C C T T
14 chr14_20597814 0 20597814 A G G G G G G G G G G G G G G G G G G G
14 chr14_20610480 0 20610480 G G G G G G G G T T T T G G G G G G T T
14 chr14_20613714 0 20613714 G G A G A G G G G G G G G G G G G G G G
14 chr14_20624475 0 20624475 A A A A A A A A G G G G A A A A A A G G
14 chr14_20629437 0 20629437 G G A G G G G G G G G G G G G G G G G G
14 chr14_20633016 0 20633016 G G C C C C G G G G G G G G G G G G G G
14 chr14_20633217 0 20633217 G G G G G G G G G G A G G G G G G G G G
14 chr14_20634327 0 20634327 T T T T T T T T T T G T T T T T T T T T
14 chr14_20636664 0 20636664 G G G G G G G G G G G G G G G G A A G G
14 chr14_20637817 0 20637817 A A C C C C A A C C C C C C C C C C C C
14 chr14_20643479 0 20643479 A A A A A A A A G G G G A A A A A A G G
14 chr14_20650260 0 20650260 C C C C C C C C C C C C C C C C T T C C
14 chr14_20674929 0 20674929 A A A A A A A A T T T T A A A A A A T T
14 chr14_20678796 0 20678796 A A A A A G A A A A A A A A A A A A A A
14 chr14_20684706 0 20684706 C C C C C C C C A A A A C C C C C C A A
14 chr14_20691212 0 20691212 A G A A A A A A A A A A A A A A A A A A
14 chr14_20697220 0 20697220 A A A A A A A A A A A A A C A A A A A A
14 chr14_20701201 0 20701201 C C C C C C C C C G C C C C C C C C C C
14 chr14_20709768 0 20709768 G G A G G G G G G G G G G G G G G G G G
14 chr14_20710606 0 20710606 G G G G G G G G G G G G A A G G G G G G
14 chr14_20712393 0 20712393 A A A A A A A A G G G G A A A A A A G G
14 chr14_20714895 0 20714895 T T C C C C T T C C C C C C C C C C C C
14 chr14_20721324 0 20721324 C C C C C C C C C C C T C C C C C C C C
14 chr14_20746211 0 20746211 A A A A A G A A A A A A A A A A A A A A
14 chr14_20754189 0 20754189 G G G G G G G G T T T T G G G G G G T T
14 chr14_20762499 0 20762499 T T T T T T T T T T T T T T T T G G T T
14 chr14_20764539 0 20764539 A A A A A A A A A A A A A A A A G G A A
14 chr14_20768690 0 20768690 T T T T T T T T T T T T T T C C T T T T
14 chr14_20768746 0 20768746 G G G G G G G G G G G G G G A G G G G G
14 chr14_20768861 0 20768861 C C T T C T C C T T T T T T T T T T T T
14 chr14_20770258 0 20770258 T T T T T T T T T T T T G T T T T T T T
14 chr14_20776206 0 20776206 G G G G G G G G A A A A G G G G G G A A
14 chr14_20777284 0 20777284 C C C C C C C C A A A A C C C C C C A A
14 chr14_20777537 0 20777537 A A A A A A A A G G G G A A A A A A G G
14 chr14_20786375 0 20786375 C C C C C C C C T T T T C C C C C C T T
14 chr14_20787301 0 20787301 G G G G A G G G G G G G G G G G G G G G
14 chr14_20796539 0 20796539 T T T T T T T T G G G G T T T T T T G G
14 chr14_20800019 0 20800019 A A A A A A A A A A A A A A A A G G A A
14 chr14_20807282 0 20807282 C C C C C C C C A A A A C C C C C C A A
14 chr14_20812186 0 20812186 T T T T T T T T C C C C T T T T T T C C
14 chr14_20812213 0 20812213 C C C C C C C C C C C C C C C T C C C C
14 chr14_20819431 0 20819431 T T T T T T T T T T A T T T T T T T T T
14 chr14_20820747 0 20820747 C C C C C C T T C C C C C C C C C C C C
14 chr14_20822442 0 20822442 T T T T T T T T T T T T T T T T C C T T
14 chr14_20831532 0 20831532 T T T T T T G G T T T T T T T T T T T T
14 chr14_20831581 0 20831581 C C C C C C C C C C C C A C C C A A C C
14 chr14_20838625 0 20838625 C C C C C C C C C C C C C C C C C T C C
14 chr14_20839114 0 20839114 C C C C C C C C C C C C C C C T C C C C
14 chr14_20839152 0 20839152 A A A A A A A A G G G G A A A A A A G G
14 chr14_20849599 0 20849599 C C C C C T C C C C C T C C C C C C C C
14 chr14_20852504 0 20852504 C C C C C T C C C C C C C C C C C C C C
14 chr14_20855964 0 20855964 T T T T A T T T A A A A A A A A A A A A
14 chr14_20856539 0 20856539 C C C C C C C C T T T T C C C C C C T T
14 chr14_20857823 0 20857823 C C C C C C C C C C C C C C C T C C C C
14 chr14_20867774 0 20867774 C C C C C C C C T T T T C C C C C C T T
14 chr14_20868617 0 20868617 C G G G G G C C G G G G G G G G G G G G
14 chr14_20870863 0 20870863 G G G G G G G G A A A A G G G G G G A A
14 chr14_20875904 0 20875904 G G G G G G G G G G G G C C G G G G G G
14 chr14_20875982 0 20875982 T T T T T T T T T T T T T T T T G G T T
14 chr14_20880616 0 20880616 G G G G G G G G G G G G A G G G G G G G
14 chr14_20881582 0 20881582 A A A A A A A A C C C C A A A A A A C C
14 chr14_20881721 0 20881721 G G G G G G G G G G G G G G G G G T G G
14 chr14_20891285 0 20891285 C C A C A A C C C C C C A A C C A A C C
14 chr14_20892343 0 20892343 C C T T T T T T T T T T T T T T T T T T
14 chr14_20893724 0 20893724 C C C C C C T T C C C C C C C C C C C C
14 chr14_20915726 0 20915726 A A A A A A A A G G G G A A A A A A G G
14 chr14_20916893 0 20916893 A A G G G G A A G G G G G G G G G G G G
14 chr14_20919613 0 20919613 A A A A A A A A A G A G A A A A A A A A
14 chr14_20923758 0 20923758 G G G G G G G G A A A A G G G G G G A A
14 chr14_20928578 0 20928578 G G G G A G G G G G G G G G G G G G G G
14 chr14_20928960 0 20928960 G G G G G G G G T T T T G G G G G G T T
14 chr14_20931782 0 20931782 G G A A A A G G A A A A A A A A A A A A
14 chr14_20933109 0 20933109 G G G G G G G G A A A A G G G G G G A A
14 chr14_20938955 0 20938955 G G G G G G G G G G G G G G G G A A G G
14 chr14_20952948 0 20952948 T T T T T T T T T T T T C T T T T T T T
14 chr14_20955039 0 20955039 T T A A T T T T T T T T T T T T T T T T
14 chr14_20969983 0 20969983 G G G G G G G G G G G G A G G G G G G G
14 chr14_20973550 0 20973550 C C C C C C C C C C C C C C T T C C C C
14 chr14_20976306 0 20976306 C C C C C C C C C C C C C C C C C G C C
14 chr14_20978548 0 20978548 A A A A A A A A G G G G A A A A A A G G
14 chr14_20980876 0 20980876 G G G G G G G G A G A G G G G G G G A A
14 chr14_20981514 0 20981514 C C C C C C C C T T T T C C C C C C T T
14 chr14_20984751 0 20984751 G G G G G G G G A A A A G G G G G G A A
14 chr14_20989833 0 20989833 A A A A A A A A A A A A G G A A A A A A
14 chr14_20994631 0 20994631 T T T T T T T T C C C C T T T T T T C C
14 chr14_20995004 0 20995004 C C C C C C T T C C C C C C C C C C C C
14 chr14_20997928 0 20997928 C C C C C C C C C C T T C C C C C C C C
14 chr14_21006443 0 21006443 T T T T T T T T C C C C T T T T T T C C
14 chr14_21011720 0 21011720 T T T T T T T T C C C C T T T T T T C C
14 chr14_21013465 0 21013465 G G G G G G G G G G T T G G G G G G G G
14 chr14_21014030 0 21014030 G G G G A G G G G G G G G G G G G G G G
14 chr14_21024131 0 21024131 G G G G G G G G A A A A G G G G G G A A
14 chr14_21024562 0 21024562 G G G G G G G G A A A A G G G G G G A A
14 chr14_21025632 0 21025632 C C C C C C C C G G G G C C C C C C G G
14 chr14_21027866 0 21027866 A A A A A G A A A A A A A A A A A A A A
14 chr14_21031062 0 21031062 A A C C C C A A A A A A A A A A A A A A
14 chr14_21038492 0 21038492 T T T T T T T T T T T T C T T T T T T T
14 chr14_21041381 0 21041381 T T T T T T T T T T G T T T T T T T T T
14 chr14_21041761 0 21041761 T T T T T T T T T T T T T T T T A A T T
14 chr14_21048554 0 21048554 C C C C C C C C C C C C C T C C C C C C
14 chr14_21053569 0 21053569 A A A A A A A A A G A A A A A A A A A A
14 chr14_21058464 0 21058464 A A A A A T A A A A A A A A A A A A A A
14 chr14_21062785 0 21062785 C C C C C C C C C C C C C T C C C C C C
14 chr14_21070784 0 21070784 C C C C C T C C C C C C C C C C C C C C
14 chr14_21072093 0 21072093 G G G G C G G G G G G G G G G G G G G G
14 chr14_21076803 0 21076803 A A A A A A A A A A A A A C A A A A A A
14 chr14_21080489 0 21080489 C C T T T T C C T T T T T T T T T T T T
14 chr14_21081749 0 21081749 T T T T T T T T T T T T A T T T T T T T
14 chr14_21088518 0 21088518 C C C C C C C C T T T T C C C C C T T T
14 chr14_21098721 0 21098721 A A A T A A A A A A A A A A A A A A A A
14 chr14_21107883 0 21107883 C T T T T T T T T T T T T T T T T T T T
14 chr14_21108872 0 21108872 T T T T T T T T C C C C T T T T T T C C
14 chr14_21111602 0 21111602 G G A G G G G G G G G G G G G G G G G G
14 chr14_21115313 0 21115313 T T T T A T T T T T T T T T T T T T T T
14 chr14_21127063 0 21127063 G G G G G G G G G G G G A G G G G G G G
14 chr14_21129738 0 21129738 G G G G G G G G C G G G G G G G G G G G
14 chr14_21131522 0 21131522 A A A A A A A A G G G G A A A A A A G G
14 chr14_21135518 0 21135518 G G A A A A G G A A A A A A A A A A A A
14 chr14_21146089 0 21146089 G G G G G G G G T T T T G G G G G G T T
14 chr14_21146121 0 21146121 C C C C C C C C C C C C C C C C C T C C
14 chr14_21147566 0 21147566 G G G G G G G G G G G G G G A G G G G G
14 chr14_21149034 0 21149034 C C C C C C T T C C C C C C C C C C C C
14 chr14_21152905 0 21152905 A A A A A A A A A A A A A A A G A A A A
14 chr14_21158671 0 21158671 C C C C C C C C T T T T C C C C C T T T
14 chr14_21163338 0 21163338 G G G T G G G G G G G G G G G G G G G G
14 chr14_21163692 0 21163692 A A A A A A A A G G G G A A A A A A G G
14 chr14_21176543 0 21176543 G G G G G G G G A A A A G G G G G G A A
14 chr14_21178735 0 21178735 T T C C T T T T T T T T T T T T T T T T
14 chr14_21184018 0 21184018 T T T T T T T T C C C C T T T T T T C C
14 chr14_21185518 0 21185518 C C C C C C C C C C C C C C C C T T C C
14 chr14_21196406 0 21196406 A A G G G G A A G G G G G G G G A A G G
14 chr14_21200236 0 21200236 G G G G G G G G G G G G G G G G T T G G
14 chr14_21203262 0 21203262 C C C C C C C C C C C C C T T T C C C C
14 chr14_21205263 0 21205263 C C C C C C C C T T T T C C C C C C T T
14 chr14_21208828 0 21208828 G G G G G G G G T T T T G G G G G G T T
14 chr14_21210961 0 21210961 A A A A A C A A A A A A A A A A A A A A
14 chr14_21229826 0 21229826 C C T T T T C C C C C C C C C C C C C C
14 chr14_21230498 0 21230498 G G G G G G G G G G G G G G A A G G G G
14 chr14_21231900 0 21231900 G G G G G G G G T T T T G G G G G G T T
14 chr14_21232256 0 21232256 A A G G G G A A G G G G G G G G G G A A
14 chr14_21234173 0 21234173 G G G G G G G G A G G G G G G G G G G G
14 chr14_21241990 0 21241990 G G G G G G G G G G G G C C G G G G G G
14 chr14_21247529 0 21247529 G G G G G G G G G G G G G G G G T T G G
14 chr14_21253381 0 21253381 T T T T T T T T C C C C T T T T T T C C
14 chr14_21254226 0 21254226 T T T T T T T T C C C C T T T T T T C C
14 chr14_21256639 0 21256639 T T T T T T T T G G G G T T T T T T G G
14 chr14_21262818 0 21262818 T T T T T T T T T T T T C T T T T T T T
14 chr14_21266790 0 21266790 G G G G G G G G T T T T G G G G G G T T
14 chr14_21276275 0 21276275 A A G G G G A A A A A A A A A A A A A A
14 chr14_21283092 0 21283092 C C C C C C C C C C C C C C G G C C C C
14 chr14_21287968 0 21287968 A A A A A A A A G G G G A A A A A A G G
14 chr14_21290754 0 21290754 C C C C C T C C C C C C C C C C C C C C
14 chr14_21291048 0 21291048 C C C C C C C C C C C C C C A C C C C C
14 chr14_21291145 0 21291145 T T T T G T T T T T T T T T T T T T T T
14 chr14_21298125 0 21298125 G G G G A G G G G G G G G G G G G G G G
14 chr14_21307033 0 21307033 G G G G C G G G G G G G G G G G G G G G
14 chr14_21307235 0 21307235 T T T T T T T T C C C C T T T T T T C C
14 chr14_21309644 0 21309644 G G G G G G G G A A A A G G G G G G A A
14 chr14_21311645 0 21311645 A A A A A A C C A A A A A A A A A A A A
14 chr14_21315157 0 21315157 A A A A A A A A G G G G A A A A A A G G
14 chr14_21315324 0 21315324 A A A A A A A A G G G G A A A A A A G G
14 chr14_21318223 0 21318223 G G G G G G G G G G G G G G G G T T G G
14 chr14_21321091 0 21321091 G G G G G G G G G G G G G G G G A A G G
14 chr14_21324323 0 21324323 C C C C C C C C C T T T C C C C C C C C
14 chr14_21330088 0 21330088 G G G G C C G G G G G G G G G G G G G G
14 chr14_21337570 0 21337570 C C C C C C C C T T T T C C C C C C T T
14 chr14_21346612 0 21346612 G G G G G G G G A A A A G G G G G G A A
14 chr14_21350075 0 21350075 G G A G G G G G G G G G G G G G G G G G
14 chr14_21359511 0 21359511 T T T T T T T T C C C C T T T T T T C C
14 chr14_21363750 0 21363750 A A A G G G A A A A A A A A A A A A A A
14 chr14_21366335 0 21366335 G G G G G G G G G G G G A G G G G G G G
14 chr14_21369599 0 21369599 T T T T T T T T C C C C T T T T T T C C
14 chr14_21370084 0 21370084 T T T T T T T T T T T T A T T T T T T T
14 chr14_21373703 0 21373703 A C C C C C C C C C C C C C C C C C C C
14 chr14_21389603 0 21389603 C C T T C C C C C C C C C C C C C C C C
14 chr14_21403371 0 21403371 C T C C C C T T C C C C C C C C C C C C
14 chr14_21409730 0 21409730 T T T T T T T T A A A A T T T T T T A A
14 chr14_21411616 0 21411616 C C C C A C C C C C C C C C C C C C C C
14 chr14_21411694 0 21411694 C C C C C G C C C C C C C C C C C C C C
14 chr14_21417559 0 21417559 C T C C C C C C C C C C C C C C C C C C
14 chr14_21419966 0 21419966 T T T T T T T T C C C C T T T T T T C C
14 chr14_21421464 0 21421464 A A A A A A A A G G G G A A A A A A G G
14 chr14_21425109 0 21425109 G G G G G G G G A A A A G G G G G G A A
14 chr14_21427823 0 21427823 T T T T T T T T T T T T G G G G T T T T
14 chr14_21429634 0 21429634 G G A A A A G G A A A A A A A A A A A A
14 chr14_21432464 0 21432464 T T T T T T T T C C C C T T T T T T C C
14 chr14_21435038 0 21435038 G G G G G G G G G G G G G G G G A A G G
14 chr14_21435965 0 21435965 T T A A T T T T T T T T T T T T T T T T
14 chr14_21439929 0 21439929 C C C T C T C C C C C C C C C C C C C C
14 chr14_21439965 0 21439965 T T T T T T T T T T T T T T T T G G T T
14 chr14_21452116 0 21452116 C C C C C C C C G G G G C C C C C C G G
14 chr14_21455635 0 21455635 T T T T T T T T T T T T T T T T C C T T
14 chr14_21461948 0 21461948 C C C C C C C C T T T T C C C C C C T T
14 chr14_21462909 0 21462909 T T C T T T T T T T T T T T T T T T T T
14 chr14_21464343 0 21464343 C C C C C C C C C C C C C C C C T T C C
14 chr14_21466571 0 21466571 T T T T T T T T T T T T C C T T T T T T
14 chr14_21467565 0 21467565 T T T T T T T T T T T T A T T T T T T T
14 chr14_21486030 0 21486030 G G C C C C C C C C C C C C C C C C C C
14 chr14_21486411 0 21486411 A A A A A A A A A A A A A G A A A A A A
14 chr14_21488232 0 21488232 C C C C C C C C C C C C C C C G C C C C
14 chr14_21489918 0 21489918 C C C C C C C C C C C C C C C C T T C C
14 chr14_21497765 0 21497765 A A G G G G G G G G G G G G G G G G G G
14 chr14_21502867 0 21502867 G G A A A A A A A A A A A A A A A A A A
14 chr14_21505329 0 21505329 G G G G G G G G G G G G G G G G A A G G
14 chr14_21506837 0 21506837 T T T T T T T T T T T T C C T T T T T T
14 chr14_21510408 0 21510408 C C G G G G C C C C C C C C C C C C C C
14 chr14_21511112 0 21511112 T T T T T T T T C C C C C C C C C C C C
14 chr14_21516200 0 21516200 A A G G G G A A G G G G G G G G G G G G
14 chr14_21542500 0 21542500 A A A A A G A A G G G G G G G G G G G G
14 chr14_21546658 0 21546658 T T T T T T T T C T T T T T T T T T T T
14 chr14_21550397 0 21550397 C C C C C C C C C C A C C C C C C C C C
14 chr14_21553035 0 21553035 A A A A A A A A G G G G A A A A A A G G
14 chr14_21555072 0 21555072 G G G G G G G G G G G G C C G G G G G G
14 chr14_21556635 0 21556635 A A A A A A G G A A A A A A A A A A A A
14 chr14_21558984 0 21558984 C C C C C C C C C C C C T T C C C C C C
14 chr14_21562262 0 21562262 A A A A A A A A A A A A A A A A A G A A
14 chr14_21566152 0 21566152 G G A A A A A A A A A A A A A A A A A A
14 chr14_21567407 0 21567407 C C G G G G C C C C C C C C C C C C C C
14 chr14_21568336 0 21568336 G G G G G G G G G G G T G G G G G G G G
14 chr14_21568447 0 21568447 T T T T T T T T G G T T T T T T T T T T
14 chr14_21570518 0 21570518 G G G G G G G G A G G G G G G G G G G G
14 chr14_21573561 0 21573561 C C C C C C C C T T T T C C C C C C T T
14 chr14_21579479 0 21579479 G G G G G G G G G G G G G G G G G T G G
14 chr14_21582259 0 21582259 G G C C C C G G C C C C C C C C C C C C
14 chr14_21590276 0 21590276 C C C C C C C C T T T T C C C C C C T T
14 chr14_21594722 0 21594722 C C C C C T C C C C C C C C C C C C C C
14 chr14_21612948 0 21612948 T T T T T T T T T T T T C C T T T T T T
14 chr14_21640437 0 21640437 A A A A A A A A A A A A C C A A A A A A
14 chr14_21646677 0 21646677 G G G G G G G G G G G G G G A G G G G G
14 chr14_21650316 0 21650316 A A A A A A A A A A A A A A G G A A A A
14 chr14_21669709 0 21669709 C C C C C C C C C C C C G G G G C C C C
14 chr14_21670183 0 21670183 A A A A A A A A T T T T A A A A A A T T
14 chr14_21677592 0 21677592 C C A A C C C C C C C C C C C C C C C C
14 chr14_21684714 0 21684714 T T T T T T T T C C C C T T T T T T C C
14 chr14_21701411 0 21701411 A A A A A A A A G G G G A A A A A A G G
14 chr14_21711972 0 21711972 C C T T C C C C C C C C C C C C C C C C
14 chr14_21714727 0 21714727 T T T T T T T T T T T T G T T T T T T T
14 chr14_21716313 0 21716313 G G G G G G G G A A A A G G G G G G A A
14 chr14_21717470 0 21717470 G G G G G G G G G G G G A G G G G G G G
14 chr14_21718232 0 21718232 T T T T T T T T T T T T G T T T T T T T
14 chr14_21720821 0 21720821 C C C C C C C C G G G G C C C C C C G G
14 chr14_21721948 0 21721948 G G G G G G G G G G G G G G A G G G G G
14 chr14_21722629 0 21722629 G G G G G G G G G G G T G G G G G G G G
14 chr14_21726986 0 21726986 A A A A A G A A A A A A A A A A A A A A
14 chr14_21754674 0 21754674 A A A A A A A A A A A A A A A T A A A A
14 chr14_21755910 0 21755910 C C C C C C C C T T T T C C C C C C T T
14 chr14_21759099 0 21759099 C C C C C T C C C C C C C C C C C C C C
14 chr14_21760158 0 21760158 G G G G G G G G G G G G A G G G G G G G
14 chr14_21761240 0 21761240 A A A A A T A A A A A A A A A A A A A A
14 chr14_21762554 0 21762554 G G G G A G G G G G G G G G G G G G G G
14 chr14_21765928 0 21765928 C C T T C C C C C C C C C C C C C C C C
14 chr14_21772980 0 21772980 A A A A A A A A C C C C A A A A A A C C
14 chr14_21774325 0 21774325 T T T T T T T T A A A A T T T T T T A A
14 chr14_21784213 0 21784213 T T T T T T T T T T T T T T T T C C T T
14 chr14_21794755 0 21794755 G G G G G G G G A A A A G G G G G G A A
14 chr14_21795977 0 21795977 C C A C C C C C C C C C C C C C C C C C
14 chr14_21799679 0 21799679 T T C C C T T T T T T T T T T T T T T T
14 chr14_21804077 0 21804077 T T T T T T T T T T T T T T C T T T T T
14 chr14_21807768 0 21807768 C C C C C C C C T T T T C C C C C C T T
14 chr14_21809178 0 21809178 G G G G G G G G G G A G G G G G G G G G
14 chr14_21815602 0 21815602 G G G G A A G G G G G G G G G G G G G G
14 chr14_21821074 0 21821074 T T T T T T T T C C C C T T T T T T C C
14 chr14_21831796 0 21831796 C C C C C C C C C C C C C C C C T T C C
14 chr14_21836070 0 21836070 C C C C C C C C C C C C A A C C C C C C
14 chr14_21839507 0 21839507 G G G G G G G G C G G G G G G G G G G G
14 chr14_21839516 0 21839516 G G G G G G G G G G G G A A G G G G G G
14 chr14_21839926 0 21839926 G G G G G G G G G G G G G G G T G G G G
14 chr14_21841924 0 21841924 G G G G G G G G G G G G A A G G G G G G
14 chr14_21849625 0 21849625 C C C C C T C C C C C C C C C C C C C C
14 chr14_21850915 0 21850915 G G G G G G G G A A A A G G G G G G A A
14 chr14_21856205 0 21856205 T T C C C C C C T T T T T T T T T T T T
14 chr14_21858293 0 21858293 C T C C C C C C C C C C C C C C C C C C
14 chr14_21859537 0 21859537 T T T T T T T T T T T T T T T T C T T T
14 chr14_21859987 0 21859987 T T T T T T T T C C C C T T T T T T C C
14 chr14_21862186 0 21862186 G G G G G G G G G G G G G G G T G G G G
14 chr14_21875158 0 21875158 C C C C C C C C T T T T C C C C C C T T
14 chr14_21877120 0 21877120 T T T T C T T T T T T T T T T T T T T T
14 chr14_21878470 0 21878470 C C T T C C C C C C C C C C C C C C C C
14 chr14_21883145 0 21883145 C C C C C C C C T T T T C C C C C C T T
14 chr14_21889750 0 21889750 G G T T T T G G T T T T T T T T T T T T
14 chr14_21891156 0 21891156 G G G G G G G G G G G G G G G G A A G G
14 chr14_21891770 0 21891770 C C C C C C C C A A A A C C C C C C A A
14 chr14_21893717 0 21893717 C C C C C C C C T T T T C C C C C C T T
14 chr14_21897954 0 21897954 A A A A A A A A A T A A A A A A A A A A
14 chr14_21898461 0 21898461 G G G G G G G G C C C C G G G G G G C C
14 chr14_21902009 0 21902009 G G G G G G G G G G G G C C C C G G G G
14 chr14_21907002 0 21907002 C T C C C C T T C C C C C C C C C C C C
14 chr14_21911839 0 21911839 A A A A A A A A G G G G A A A A A A G G
14 chr14_21914000 0 21914000 A T T T T T T T T T T T T T T T T T T T
14 chr14_21917757 0 21917757 T T T T T T T T T T T T T T C C T T T T
14 chr14_21917795 0 21917795 C C C C C C C C T T T T C C C C C C T T
14 chr14_21917797 0 21917797 G G T T G G G G G G G G G G G G G G G G
14 chr14_21925282 0 21925282 C C C C C C C C C C C C C C G G C C C C
14 chr14_21938845 0 21938845 G G G G A G G G A A A A A A A A A A A A
14 chr14_21951891 0 21951891 A A A A A A A A A A A A A A A A T T A A
14 chr14_21954659 0 21954659 C C C C C C C C C C C C C C C C C T C C
14 chr14_21961837 0 21961837 G G G G G G G G G G G G G G A G G G G G
14 chr14_21962397 0 21962397 A A A A A A A A A A A A G G A A A A A A
14 chr14_21966389 0 21966389 G G G G G G G G A A A A G G G G G G A A
14 chr14_21990456 0 21990456 A A A A A A A A C C C C A A A A A A C C
14 chr14_21992129 0 21992129 C C C C C C C C C C C C C C T T C C C C
14 chr14_21998358 0 21998358 C C C C C C C C C C C C C C C C T T C C
14 chr14_22012329 0 22012329 C C C C C T C C C C C C C C C C C C C C
14 chr14_22014932 0 22014932 C C C C C C C C C C A C C C C C C C C C
14 chr14_22019488 0 22019488 C C C C C C C C C C C C C C T T C C C C
14 chr14_22021006 0 22021006 G G G G G G A A G G G G G G G G G G G G
14 chr14_22030521 0 22030521 C C G G G G G G G G G G G G G G G G G G
14 chr14_22031148 0 22031148 C C G G C G C C C C C C C C C C C C C C
14 chr14_22034995 0 22034995 T T T T T T T T C C C C T T T T T T C C
14 chr14_22042291 0 22042291 A A A A A A A A A A A A G G A A A A A A
14 chr14_22043928 0 22043928 A A A A A A A A A A A A A A A A G G A A
14 chr14_22046734 0 22046734 T T T T T T T T T T G T T T T T T T T T
14 chr14_22049622 0 22049622 A A A A A A A A G G G G A A A A A A G G
14 chr14_22052864 0 22052864 C C C C C C C C C C C C C C C T C C C C
14 chr14_22055023 0 22055023 A A G G G G A A A A A A A A A A A A A A
14 chr14_22057257 0 22057257 C C C C C C T T C C C C C C C C C C C C
14 chr14_22060197 0 22060197 C C C C C C C C T T T T C C C C C C T T
14 chr14_22060878 0 22060878 G G C C C C G G C C C C C C C C C C C C
14 chr14_22061620 0 22061620 G G G G G G G G T T T T G G G G G G T T
14 chr14_22075954 0 22075954 T T T T T T T T C T T T T T T T T T C C
14 chr14_22081104 0 22081104 T T T T T T T T A A A A T T T T T T A A
14 chr14_22090857 0 22090857 A A A A A A A A G G G G A A A A A A G G
14 chr14_22091328 0 22091328 C C C C C C C C C T C C C C C C C C C C
14 chr14_22098762 0 22098762 C C C C C C C C C C C C C C C C C G C C
14 chr14_22115585 0 22115585 C C C C C C C C T T T T C C C C C C T T
14 chr14_22127002 0 22127002 T T C C C C C C C C C C C C C C C C C C
14 chr14_22137272 0 22137272 A A A A A A A A C C C C A A A A A A C C
14 chr14_22139730 0 22139730 C C C C C C C C A A A A C C C C C C A A
14 chr14_22152839 0 22152839 G G A G G G G G G G G G G G G G G G G G
14 chr14_22154657 0 22154657 G G T T T T G G T T T T T T T T T T T T
14 chr14_22162234 0 22162234 C C C C C C C C C C C T C C C C C C C C
14 chr14_22163819 0 22163819 C C C C G G C C G G G G G G G G G G G G
14 chr14_22163859 0 22163859 C C C C C C C C T T T T C C C C C C T T
14 chr14_22166888 0 22166888 G G G G G G G G C G G G G G G G G G C C
14 chr14_22172574 0 22172574 T T T T A A T T T T T T T T T T T T T T
14 chr14_22178870 0 22178870 G G G G A A G G G G G G G G G G G G G G
14 chr14_22188435 0 22188435 G G G G G G G G A A A A G G G G G G A A
14 chr14_22196028 0 22196028 C C C C C C A A C C C C C C C C C C C C
14 chr14_22198657 0 22198657 A A A A A A A A G G G G A A A A A A G G
14 chr14_22202418 0 22202418 C C C C T T C C C C C C C C C C C C C C
14 chr14_22202901 0 22202901 A A A A A A A A A A A A G G A A A A A A
14 chr14_22203171 0 22203171 A A A A A A A A G G G G A A A A A A G G
14 chr14_22223164 0 22223164 G G G G G G G G A A A A G G G G G G A A
14 chr14_22249398 0 22249398 T T T T T T T T T T C T T T T T T T T T
14 chr14_22250407 0 22250407 A A A A A A A A A A A A A A A G A A A A
14 chr14_22255909 0 22255909 T T C C C C T T C C C C C C C C C C C C
14 chr14_22265404 0 22265404 G G G G G G G G T T T T G G G G G G T T
14 chr14_22271832 0 22271832 C C C C C C C C C C C C C C T T C C C C
14 chr14_22281002 0 22281002 G G G G G G G G G G G G G G G G A G G G
14 chr14_22283682 0 22283682 G G G G G G G G C C C C G G G G G G C C
14 chr14_22285266 0 22285266 T T C C C C C C C C C C C C C C C C C C
14 chr14_22292489 0 22292489 C C C C C C C C C C C C A A A A C C C C
14 chr14_22293009 0 22293009 C C C C C C C C T T T T C C C C C C T T
14 chr14_22294360 0 22294360 A A A A A A A A A A A G A A A A A A A A
14 chr14_22300968 0 22300968 C C C C C C C C G G G G G G G G C C G G
14 chr14_22312412 0 22312412 C C C C C C C C G G G G C C C C C C G G
14 chr14_22313431 0 22313431 G G G G G G G G C C C C G G G G G G C C
14 chr14_22314451 0 22314451 G G G G G G G G A G G G G G G G G G G G
14 chr14_22321072 0 22321072 A A A A A A A A G G G G A A A A A A G G
14 chr14_22321563 0 22321563 T T T T T T T T T T T T T T T T C T T T
14 chr14_22333083 0 22333083 G G G G G G G G G G G G G T G G G G G G
14 chr14_22337488 0 22337488 A A A A A A A A G G G G G G G G G G G G
14 chr14_22364808 0 22364808 G G G G G G G G A A A A G G G G G G A A
14 chr14_22366018 0 22366018 C C C C C C C C C C C C C T C C C C C C
14 chr14_22368200 0 22368200 T T T T T T T T C C C C T T T T T T C C
14 chr14_22369505 0 22369505 A A G G G G G G G G G G G G G G G G G G
14 chr14_22375889 0 22375889 T T T T T T T T C C C C T T T T T T C C
14 chr14_22381808 0 22381808 G G G T G G G G G G G G G G G G G G G G
14 chr14_22384521 0 22384521 T T T T C C T T T T T T T T T T T T T T
14 chr14_22388108 0 22388108 T T T T T T T T C T T T T T T T T T T T
14 chr14_22390453 0 22390453 G G G G G G G G G G G G A G G G G G G G
14 chr14_22391360 0 22391360 G G C C C C C C C C C C C C C C C C C C
14 chr14_22393888 0 22393888 A A A A A A A A G G G G A A A A A A G G
14 chr14_22394953 0 22394953 C C C C C C C C A A A A C C C C C C A A
14 chr14_22401650 0 22401650 G G G G G G G G G G G G G G G T G G G G
14 chr14_22402164 0 22402164 C C C C C C C C A A A A C C C C C C A A
14 chr14_22405531 0 22405531 C C C T C C C C C C C C C C C C C C C C
14 chr14_22406086 0 22406086 C C C C C C C C T T T T C C C C C C T T
14 chr14_22406496 0 22406496 C C C C C C C C C C C C C T C C C C C C
14 chr14_22413236 0 22413236 C C A A A A A A A A A A A A A A A A A A
14 chr14_22416507 0 22416507 A A A A A A A A G G G G A A A A A A G G
14 chr14_22417869 0 22417869 C C G G G G C C G G G G G G G G G G G G
14 chr14_22420593 0 22420593 A A A G A A A A A A A A A A A A A A A A
14 chr14_22422952 0 22422952 G G A G G G G G G G G G G G G G G G G G
14 chr14_22424065 0 22424065 T T T T A A T T T T T T T T T T T T T T
14 chr14_22426217 0 22426217 A G G G G G G G G G G G G G G G G G G G
14 chr14_22430511 0 22430511 C T T T T T T T T T T T T T T T T T T T
14 chr14_22431450 0 22431450 C C C T C C C C C C C C C C C C C C C C
14 chr14_22435691 0 22435691 C C C C C C C C G G G G C C C C C C G G
14 chr14_22436396 0 22436396 C C C C C C C C T T T T C C C C C C T T
14 chr14_22436855 0 22436855 G G G G G G A A G G G G A G G G G G G G
14 chr14_22437142 0 22437142 G G G G G G G G A A A A A G G G A G A A
14 chr14_22441171 0 22441171 C C C C C C C C T T T T C C C C C C T T
14 chr14_22452923 0 22452923 C C C C C C C C T T T T C C C C C C T T
14 chr14_22453572 0 22453572 C C C C T T C C C C C C C C C C C C C C
14 chr14_22463104 0 22463104 C C C C C C C C C C C C C C C C T T C C
14 chr14_22463680 0 22463680 C C C C C C C C A A A A C C C C C C A A
14 chr14_22469298 0 22469298 T T T T T T T T C C C C T T T T T T C C
14 chr14_22473980 0 22473980 C C G G C C C C C C C C C C C C C C C C
14 chr14_22477972 0 22477972 T T T T T T T T T T T T T T C T T T T T
14 chr14_22479125 0 22479125 C C C C C C C C C C C C T T C C C C C C
14 chr14_22479973 0 22479973 C T C C C C C C C C C C C C C C C C C C
14 chr14_22488557 0 22488557 G G G G G G G G A A A A G G G G G G A A
14 chr14_22494134 0 22494134 T T C C T T T T T T T T T T T T T T T T
14 chr14_22498071 0 22498071 T T T T T T T T T T T T T T C T T T T T
14 chr14_22507061 0 22507061 T T C C C C T T C C C C C C C C C C C C
14 chr14_22511233 0 22511233 A A A A A A A A A A C C A A A A A A C C
14 chr14_22511323 0 22511323 G G A A G G G G G G G G G G G G G G G G
14 chr14_22515665 0 22515665 G G A A A A G G A A A A A A A A A A A A
14 chr14_22519801 0 22519801 A A A A A A A A A A A A A A A C A A A A
14 chr14_22520499 0 22520499 T T T T T T T T T T T T T T T T C C T T
14 chr14_22524096 0 22524096 T T T T T T T T C C C C T T T T T T C C
14 chr14_22526223 0 22526223 C C C C C C C C C C C C C T C C C C C C
14 chr14_22526275 0 22526275 G G G G G G G G G G G G G G A G G G G G
14 chr14_22528709 0 22528709 T T T T T T T T G G G G T T T T T T G G
14 chr14_22528737 0 22528737 G G A A G G G G G G G G G G G G G G G G
14 chr14_22536790 0 22536790 C C C C T T C C C C C C C C C C C C C C
14 chr14_22550730 0 22550730 A A A A A A A A A A A A A A A A A G A A
14 chr14_22553742 0 22553742 A A A A A A A A C C A C A A A A A A C C
14 chr14_22560464 0 22560464 T T T T T T T T C C C C T T T T T T C C
14 chr14_22560644 0 22560644 A A A A A A A A C C C C A A A A A A C C
14 chr14_22569484 0 22569484 T T T T T T T T C C C C T T T T T T T T
14 chr14_22569914 0 22569914 A A A A A A A A A A A A G G A A A A G G
14 chr14_22574103 0 22574103 G G T T T T G G T T T T T T T T T T T T
14 chr14_22575221 0 22575221 T T T T T T T T T T T T T T C T T T T T
14 chr14_22578467 0 22578467 C C C C C C C C T T T T C C C C C C T T
14 chr14_22579916 0 22579916 C C C C T T C C C C C C C C C C C C C C
14 chr14_22582744 0 22582744 A A A A A A A A A G A A A A A A A A A A
14 chr14_22585486 0 22585486 G G G G G G G G A A A A G G G G G G A A
14 chr14_22585656 0 22585656 A A A A G G A A A A A A A A A A A A A A
14 chr14_22591549 0 22591549 G G G G G G G G G G G G A A G G G G G G
14 chr14_22591738 0 22591738 A A A A A A A A G G G G A A A A A A G G
14 chr14_22596757 0 22596757 A A G G G G G G G G G G G G G G G G G G
14 chr14_22597787 0 22597787 G G G G G G G G G G G G G G G T G G G G
14 chr14_22607375 0 22607375 C C T T T T T T T T T T T T T T T T T T
14 chr14_22609176 0 22609176 T T T T T T T T C C C C T T T T T T C C
14 chr14_22612126 0 22612126 C C C C C C C C T T T T C C C C C C T T
14 chr14_22623801 0 22623801 C C C C C C C C C C C C C G C C C C C C
14 chr14_22625462 0 22625462 T T T T T T T T C C C C T T T T T T C C
14 chr14_22633137 0 22633137 T T A A T T T T T T T T T T T T T T T T
14 chr14_22636258 0 22636258 T T T T T T T T G G G G T T T T T T G G
14 chr14_22639396 0 22639396 A A A A A A A A C C C C A A A A A A C C
14 chr14_22639651 0 22639651 A A C C C C A A A A A A A A A A A A A A
14 chr14_22645125 0 22645125 G G G G G G G G G G A G G G G G G G G G
14 chr14_22649382 0 22649382 T T C C C C T T C C C C C C C C C C C C
14 chr14_22649454 0 22649454 G G G G A A G G G G G G G G G G G G G G
14 chr14_22650340 0 22650340 C C C C C C C C C C C C C C C C C G C C
14 chr14_22658502 0 22658502 G G G G G G G G A A A A G G G G G G A A
14 chr14_22658688 0 22658688 G G G G A A G G G G G G G G G G G G G G
14 chr14_22662522 0 22662522 G G G G G G G G C C C C G G G G G G C C
14 chr14_22662960 0 22662960 T T T T T T C C T T T T T T T T T T T T
14 chr14_22663756 0 22663756 T T T T T T T T T T T T T T C C T T T T
14 chr14_22665546 0 22665546 T T T T C C T T T T T T T T T T T T T T
14 chr14_22672292 0 22672292 G G G G A A G G A A A A G G G G G G A A
14 chr14_22682473 0 22682473 A A A A A A A A A A A A A A A A A T A A
14 chr14_22685015 0 22685015 A A A A A A A A G G G G A A A A A A G G
14 chr14_22704316 0 22704316 T T T T C C T T T T T T C C C C C C T T
14 chr14_22708065 0 22708065 T T C C T T T T T T T T T T T T T T T T
14 chr14_22709885 0 22709885 T T T T T T T T G G G G T T T T T T G G
14 chr14_22712574 0 22712574 C C A A C C C C C C C C C C C C C C C C
14 chr14_22715116 0 22715116 T T T T T T T T C C C C T T T T T T C C
14 chr14_22724367 0 22724367 C C T T C C C C C C C C C C C C C C C C
14 chr14_22726553 0 22726553 T T T T T T T T A A A A T T T T T T A A
14 chr14_22728322 0 22728322 C C G G C C C C C C C C C C C C C C C C
14 chr14_22736968 0 22736968 A A A A A A A A A A A A A A G G A A A A
14 chr14_22744622 0 22744622 C C C C C C C C A A A A C C C C C C A A
14 chr14_22751154 0 22751154 T T T T T T T T T T T T C T T T T T T T
14 chr14_22756199 0 22756199 T T T T T T T T T T T T T T T T C T T T
14 chr14_22758924 0 22758924 C C C C C C T T C C C C C C C C C C C C
14 chr14_22768299 0 22768299 T T T T T T T T C C C C T T T T T T C C
14 chr14_22773912 0 22773912 G G G G G G G G G G G G G G G T G G G G
14 chr14_22774700 0 22774700 G G A A G G G G G G G G A G G G G G G G
14 chr14_22776254 0 22776254 C C C C T T C C C C C C C C C C C C C C
14 chr14_22794624 0 22794624 G G G G G G G G A A A A G G G G G G A A
14 chr14_22795308 0 22795308 A A A A A A A A A A A A A A C C A A A A
14 chr14_22801532 0 22801532 A T T T T T T T T T T T T T T T T T T T
14 chr14_22806988 0 22806988 G G G G G G G G G G G G G G G G C G G G
14 chr14_22819824 0 22819824 C C C C C C A A C C C C C C C C C C C C
14 chr14_22821166 0 22821166 C C C T C C C C C C C C C C C C C C C C
14 chr14_22826488 0 22826488 T T T T T T T T T T T T C T T T C T T T
14 chr14_22835268 0 22835268 T T T T T T T T C T C T T T T T T T C C
14 chr14_22840173 0 22840173 C C C C T T C C C C C C C C C C C C C C
14 chr14_22849510 0 22849510 G G G G G G G G G G G G A G G G G G G G
14 chr14_22860600 0 22860600 A A A A G G A A A A A A A A A A A A A A
14 chr14_22864016 0 22864016 T T T T T T T T A A A A T T T T T T A A
14 chr14_22864603 0 22864603 G G G G G G G G A A A A G G G G G G G G
14 chr14_22874107 0 22874107 C C C C T T C C C C C C C C C C C C C C
14 chr14_22875216 0 22875216 T T T T C C T T T T T T T T T T T T T T
14 chr14_22877083 0 22877083 T T T T T T T T G T T T T T T T T T T T
14 chr14_22880964 0 22880964 G G G G G G G G C G G G G G G G G G C C
14 chr14_22882624 0 22882624 T T T T T T T T T T T T T T C T T T T T
14 chr14_22883951 0 22883951 G G G G G G G G G G G G A A G G G G G G
14 chr14_22885786 0 22885786 G G G G G G G G A A A A G G G G G G A A
14 chr14_22886449 0 22886449 A A A A A A A A A A A A A A A A G G A A
14 chr14_22891337 0 22891337 G G G G G G G G A A A A G G G G G G A A
14 chr14_22892158 0 22892158 A A A A A A A A A A A A C C A A C C A A
14 chr14_22892330 0 22892330 A A A A A A A A A A A A A A A G A A A A
14 chr14_22893769 0 22893769 T T G T T T T T T T T T T T T T T T T T
14 chr14_22894194 0 22894194 C C T T T T C C C C C C C C C C C C C C
14 chr14_22894524 0 22894524 C C C T T T C C T T T T C C C C C C T T
14 chr14_22895550 0 22895550 T T T T T T T T C C C C T T T T T T C C
14 chr14_22901726 0 22901726 T T T T T T T T T T A T T T T T T T T T
14 chr14_22909400 0 22909400 G G G G G G G G G G C G G G G G G G G G
14 chr14_22923139 0 22923139 A A A A A A A A A A A G A A A A A A A A
14 chr14_22926589 0 22926589 T T T T T T T T T T T T T T C T T T T T
14 chr14_22937339 0 22937339 C C C C C C C C C C C C C C C T C C C C
14 chr14_22939817 0 22939817 T T T T T T T T T T T T G T T T T T T T
14 chr14_22941326 0 22941326 G G G G G G T T G G G G G G G G G G G G
14 chr14_22941827 0 22941827 T T T T T T T T G G G G T T T T T T G G
14 chr14_22947320 0 22947320 G G G G G G G G A A A A G G G G G G A A
14 chr14_22947815 0 22947815 A A A A A A A A G G G G A A A A A A G G
14 chr14_22951458 0 22951458 C G G G G G G G G G G G G G G G G G G G
14 chr14_22959066 0 22959066 T T T T T T T T T T T T T T T T A A T T
14 chr14_22959245 0 22959245 G G G G G G G G G G G G A A G G G G G G
14 chr14_22960051 0 22960051 T T T T T T T T T T T T T T T T C C T T
14 chr14_22970263 0 22970263 G G G G G G G G G G G G G G G G A G G G
14 chr14_22971495 0 22971495 G G G G G G G G G G G G G G G G A G G G
14 chr14_22974393 0 22974393 G G G G G G G G A A A A G G G G G G A A
14 chr14_22974407 0 22974407 G G G G G G G G G G G G G G A A G G G G
14 chr14_22981712 0 22981712 G G G G G G G G G G G G G G A G G G G G
14 chr14_22982863 0 22982863 C C C C C C C C T T T T C C C C C C T T
14 chr14_22982963 0 22982963 T T C T T T T T T T T T T T T T T T T T
14 chr14_22987600 0 22987600 G G G G G G G G A G A G G G G G G G G G
14 chr14_22990034 0 22990034 T T C C C C T T C C C C C C C C C C C C
14 chr14_22990046 0 22990046 C C C C C C C C T T T T C C C C C C T T
14 chr14_22993133 0 22993133 A A A A A A A A G G G G A A A A A A G G
14 chr14_22997216 0 22997216 C C C C C C C C T T T T C C C C C C T T
14 chr14_22999709 0 22999709 T T T T T T T T G G G G T T T T T T G G
14 chr14_23001127 0 23001127 A G G G G G G G G G G G G G G G G G G G
14 chr14_23002839 0 23002839 G G G G G G G G C C C C G G G G G G C C
14 chr14_23031302 0 23031302 A A G G G G A A G G G G G G G G G G G G
14 chr14_23032393 0 23032393 A A A A A A A A A A A A A A A A A C A A
14 chr14_23037598 0 23037598 C C C C C C C C A A A A C C C C C C A A
14 chr14_23045546 0 23045546 C C C C C C C C T T T T C C C C C C T T
14 chr14_23046682 0 23046682 T T T T T T T T C C C C T T T T T T C C
14 chr14_23051397 0 23051397 C C C C C C C C C C C C C T C C C C C C
14 chr14_23055313 0 23055313 G G G G G G G G G G G G G G G G A A G G
14 chr14_23059731 0 23059731 T T T T T T T T C C C C T T T T T T C C
14 chr14_23060274 0 23060274 C C C C C C C C C C C C C C C C T T C C
14 chr14_23065451 0 23065451 G G G G G G G G T T T T G G G G G G T T
14 chr14_23072986 0 23072986 A A A A A A A A A A A A C C A A A A A A
14 chr14_23073011 0 23073011 G G G G A A G G G G G G G G G G G G G G
14 chr14_23078778 0 23078778 G G A G G G G G G G G G G G G G G G G G
14 chr14_23079046 0 23079046 A A A A A A A A G G G G A A A A A A G G
14 chr14_23079131 0 23079131 G G G G G G G G A A A A G G G G G G A A
14 chr14_23089388 0 23089388 G G G G G G G G C C C C G G G G G G C C
14 chr14_23091829 0 23091829 A A A A A A A A G G G G A A A A A A G G
14 chr14_23092271 0 23092271 G T G G G G T T G G G G G G G G G G G G
14 chr14_23097198 0 23097198 G G G G G G G G G G G G G G G G G T G G
14 chr14_23100088 0 23100088 C C C C C C C C C C C C T T C T C C C C
14 chr14_23101486 0 23101486 C C T T T T T T T T T T T T T T T T T T
14 chr14_23102229 0 23102229 A A G G G G A A G G G G A A A A A A G G
14 chr14_23105988 0 23105988 C C C C C C C C C C C C T T C C T T C C
14 chr14_23109734 0 23109734 G G G G G G G G A A A A G G G G G G A A
14 chr14_23110668 0 23110668 C C C C C C C C C C C G C C C C C C C C
14 chr14_23112530 0 23112530 A A A A A A A A T T T T A A A A A A T T
14 chr14_23116320 0 23116320 G G G G G G G G G G G G G G G G A G G G
14 chr14_23126576 0 23126576 T T T T C C T T T T T T T T T T T T T T
14 chr14_23127238 0 23127238 C C C C C C C C T T T T C C C C C C T T
14 chr14_23131899 0 23131899 C C C C A A C C C C C C C C C C C C C C
14 chr14_23134385 0 23134385 A A A A A A A A A G G G A A A A A A G G
14 chr14_23137773 0 23137773 G G G G G G G G T T T T G G G G G G T T
14 chr14_23147023 0 23147023 C C C C C C C C C C C C C C G G C C C C
14 chr14_23147949 0 23147949 C C C C C C C C T T T T C C C C C C T T
14 chr14_23154977 0 23154977 C C C C C C C C C C C C C C C C A C C C
14 chr14_23169472 0 23169472 C C C C T T C C C C C C C C C C C C C C
14 chr14_23173057 0 23173057 G G G G G G G G G G G G G G G G A A G G
14 chr14_23175447 0 23175447 G G G G C C G G G G G G G G G G G G G G
14 chr14_23176263 0 23176263 G G G G G G G G A A A A G G G G G G A A
14 chr14_23176350 0 23176350 G G G G G G G G G G G G G G G G A G G G
14 chr14_23182716 0 23182716 C C T T T T C C T T T T T T T T T T T T
14 chr14_23185098 0 23185098 G G G G G G G G A A A A G G G G G G A A
14 chr14_23191293 0 23191293 T T T T T T T T T T T T C C T T T T T T
14 chr14_23195507 0 23195507 G G G G G G G G G G G G G G G G A G G G
14 chr14_23201020 0 23201020 G G G G G G G G A A A A G G G G G G A A
14 chr14_23205047 0 23205047 G G G G G G G G G G G G G G G G A A G G
14 chr14_23205226 0 23205226 C C C C C C C C C C A C C C C C C C C C
14 chr14_23210057 0 23210057 G G G G G G G G C G G G G G G G G G G G
14 chr14_23213731 0 23213731 G G G G G G G G A G A G G G G G G G G G
14 chr14_23217138 0 23217138 A A G G A A A A A A A A A A A A A A A A
14 chr14_23219131 0 23219131 C C T T C C C C C C C C C C C C C C C C
14 chr14_23220386 0 23220386 C C C C C C C C C C C C T T C C C C C C
14 chr14_23227165 0 23227165 A A A A C C A A A A A A A A A A A A A A
14 chr14_23228171 0 23228171 T T T T T T T T T T T T T T C T T T T T
14 chr14_23232868 0 23232868 G G G G G G G G C C C C G G G G G G C C
14 chr14_23250936 0 23250936 C C C C C C C C C C C C C C C C A A C C
14 chr14_23251926 0 23251926 T T T T T T T T G G G G T T T T T T G G
14 chr14_23265408 0 23265408 G G G G G G G G G G G G C G G G G G G G
14 chr14_23269425 0 23269425 G G G G G G G G T T T T G G G G T T T T
14 chr14_23270984 0 23270984 G G G G G G G G A A G G G G G G G G G G
14 chr14_23282293 0 23282293 G G G G G G G G A A A A G G G G G G A A
14 chr14_23284782 0 23284782 C C C C C C C C T T T T C C C C C C T T
14 chr14_23287913 0 23287913 C C C C C C C C C C C C C T C C C C C C
14 chr14_23305090 0 23305090 A A A A A A A A G G G G A A A A A A G G
14 chr14_23309185 0 23309185 T T T T T T T T T T T T T T C C T T T T
14 chr14_23317764 0 23317764 C C C C C C C C C C C C C T C C C C C C
14 chr14_23319549 0 23319549 A A G G G G A A G G G G G G G G G G G G
14 chr14_23332807 0 23332807 G G G G G G G G G G G G G G A G G G G G
14 chr14_23333862 0 23333862 C C C C G G C C G G G G G G G G G G G G
14 chr14_23334974 0 23334974 C C T T C C C C C C C C T T T T T T C C
14 chr14_23338130 0 23338130 G G G G G G G G A A A A G G G G G G A A
14 chr14_23344069 0 23344069 C C T T T T C C C C C C T T T T T T C C
14 chr14_23356797 0 23356797 T T T T T T T T C C C C T T T T T T C C
14 chr14_23359025 0 23359025 G G G G G G G G A A A A G G G G G G A A
14 chr14_23359032 0 23359032 G G G G G G G G G G G G G G G G A A G G
14 chr14_23361391 0 23361391 T T T T T T T T C C C C T T T T T T C C
14 chr14_23364468 0 23364468 T T T T T T T T C C C C T T T T T T C C
14 chr14_23365160 0 23365160 T T T T T T T T C C C C T T T T T T C C
14 chr14_23370277 0 23370277 C T C C T T T T C C C C C C C C C C C C
14 chr14_23384532 0 23384532 G G G G G G G G G G G G G G A G G G G G
14 chr14_23386422 0 23386422 T T T T T T T T T T T T T T T T G G T T
14 chr14_23390773 0 23390773 A A A A A A A A A G A A A A A A A A A A
14 chr14_23395767 0 23395767 C C C C C C C C C T T T C C C C C C T T
14 chr14_23409385 0 23409385 C C C C C C C C T T T T C C C C C C T T
14 chr14_23419052 0 23419052 A A A A A A A A G G G G A A A A A A G G
14 chr14_23431898 0 23431898 A A A A A A A A A A G G A A A A A A G G
14 chr14_23440512 0 23440512 A A A A A A A A G G G G A A A A A A G G
14 chr14_23451055 0 23451055 A A A A A A A A A A A A A A A A A G A A
14 chr14_23454414 0 23454414 C C T T T T C C C C C C C C C C C C C C
14 chr14_23454915 0 23454915 A A A A C C A A A A A A A A A A A A A A
14 chr14_23456652 0 23456652 A A T T A A A A A A A A A A A A A A A A
14 chr14_23457537 0 23457537 A A A A A A A A G G G G A A A A A A G G
14 chr14_23479428 0 23479428 A A A A A A A A G G G G A A A A A A G G
14 chr14_23479593 0 23479593 T T T T T T T T C T T T T T T T T T T T
14 chr14_23491142 0 23491142 A A A A A A A A G G G G A A A A A A G G
14 chr14_23493294 0 23493294 G G G G G G G G A A A A G G G G G G A A
14 chr14_23495480 0 23495480 G G G G G G G G A A A A G G G G G G A A
14 chr14_23497050 0 23497050 A G G G G G G G G G G G G G G G G G G G
14 chr14_23499028 0 23499028 G G A A G G G G G G G G G G G G G G G G
14 chr14_23509213 0 23509213 T T T T T T A A T T T T T T T T T T T T
14 chr14_23512775 0 23512775 T T T T T T T T C C C C T T T T T T C C
14 chr14_23528870 0 23528870 C C C C C C C C A A A A C C C C C C A A
14 chr14_23538169 0 23538169 C C C C A A C C C C C C C C C C C C C C
14 chr14_23548806 0 23548806 G G G G G G G G G G G G A G G G G G G G
14 chr14_23550721 0 23550721 T T T T T T T T T T T T A T T T T T T T
14 chr14_23551251 0 23551251 A A A A A A A A A T A T A A A A A A A A
14 chr14_23557801 0 23557801 A A A A A A A A C C C C A A A A A A C C
14 chr14_23560208 0 23560208 G G G G A A G G G G G G G G G G G G G G
14 chr14_23563475 0 23563475 C C C C C C C C C C C C C C T T C C C C
14 chr14_23563553 0 23563553 G G G G G G G G A G G G G G G G G G G G
14 chr14_23565904 0 23565904 A A A A A A A A A A A A A A A A C C A A
14 chr14_23576652 0 23576652 A A A A A A A A G G A G A A A A A A G G
14 chr14_23580163 0 23580163 C C C C T T C C C C C C T T C C C C C C
14 chr14_23583010 0 23583010 G G A G G G G G G G G G A G G G G G G G
14 chr14_23585543 0 23585543 C C A A A A C C A A A A A A A A A A A A
14 chr14_23587022 0 23587022 T T C C C C T T C C C C C C C C C C C C
14 chr14_23587276 0 23587276 C C T T T T C C C C C C C C C C C C C C
14 chr14_23587923 0 23587923 G G G G G G A A G G G G G G G G G G G G
14 chr14_23589026 0 23589026 T T T T T T T T T T T T T T T T G G T T
14 chr14_23589893 0 23589893 A A A A A A A A G G A G A A A A A A G G
14 chr14_23589942 0 23589942 G G G G G G G G G G G G G G G G A A G G
14 chr14_23590030 0 23590030 A G G G G G G G G G G G G G G G G G G G
14 chr14_23596334 0 23596334 G G G G G G G G A A A A G G G G G G A A
14 chr14_23597766 0 23597766 C C C C C C C C A A A A C C C C C C A A
14 chr14_23599892 0 23599892 G G G G G G G G G G G T G G G G G G G G
14 chr14_23609019 0 23609019 G G G G G G G G G G G G G G G G A A G G
14 chr14_23610326 0 23610326 C C C C C C C C C C C G C C C C C C C C
14 chr14_23614762 0 23614762 T T T T T T T T T T T T T T T T C C T T
14 chr14_23616364 0 23616364 T T C T T T T T T T T T T T T T T T T T
14 chr14_23616753 0 23616753 A A A A A A A A G G G G A A A A A A G G
14 chr14_23628922 0 23628922 C T C C C C T T C C C C C C C C C C C C
14 chr14_23635049 0 23635049 G G A A A A A A A A A A A A A A A A A A
14 chr14_23640775 0 23640775 G G A A A A G G G G G G G G G G A A G G
14 chr14_23650847 0 23650847 C C C C C C T T C C C C C C C C C C C C
14 chr14_23652104 0 23652104 C C C C C C C C C T C C C C C C C C C C
14 chr14_23654015 0 23654015 C C C C C C C C T T T T C C C C C C T T
14 chr14_23659613 0 23659613 A A A A A A A A G G G G A A A A A A G G
14 chr14_23669780 0 23669780 G G G G G G G G G T G G G G G G G G G G
14 chr14_23678973 0 23678973 C C T T T T C C T T T T T T T T T T T T
14 chr14_23685912 0 23685912 C C C C C C T T C C C C C C C C C C C C
14 chr14_23686101 0 23686101 G G G G G G G G G G G G A G G G G G G G
14 chr14_23686535 0 23686535 G G G G G G G G A A A A G G G G G G A A
14 chr14_23688006 0 23688006 C C C C C C C C C G C C C C C C C C G G
14 chr14_23692685 0 23692685 G G G G G G G G A A A A G G G G G G A A
14 chr14_23693312 0 23693312 C C C C C C C C C C A C C C C C C C C C
14 chr14_23700050 0 23700050 G G G G G G G G C C C C G G G G G G C C
14 chr14_23703699 0 23703699 C C C C C C C C C C C C A C C C C C C C
14 chr14_23704451 0 23704451 G G G G G G G G C C C C G G G G G G C C
14 chr14_23710230 0 23710230 G G G G T T G G G G G G G G G G G G G G
14 chr14_23718245 0 23718245 G G G G G G G G A A A A G G G G G G A A
14 chr14_23722375 0 23722375 A A A A A A A A A A A A A G A A A A A A
14 chr14_23723127 0 23723127 T T T T T T C C C C C C T T T T T T C C
14 chr14_23724376 0 23724376 A A A A G G A A A A A A A A A A A A A A
14 chr14_23725469 0 23725469 G G G G G G G G G G C G G G G G G G G G
14 chr14_23727216 0 23727216 C C C C C C C C T T T T C C C C C C T T
14 chr14_23731612 0 23731612 C C T T T T C C C C C C C T T T T T C C
14 chr14_23732566 0 23732566 G G G G G G A A G G G G G G G G G G G G
14 chr14_23740410 0 23740410 A A G G A A A A A A A A G G G G A A G G
14 chr14_23741025 0 23741025 T T T T T T T T T T T T T T C T T T T T
14 chr14_23743699 0 23743699 T T A A T T T T A A A A T T T T T T A A
14 chr14_23744164 0 23744164 C C T T C C C C C C C C C C C C C C C C
14 chr14_23746162 0 23746162 C C C C A A C C C C C C C C C C C C C C
14 chr14_23747645 0 23747645 C C C C C C C C T T T T C C C C C C T T
14 chr14_23748294 0 23748294 C C C C C C C C C C C C C T C C C C C C
14 chr14_23772963 0 23772963 C C C C C C C C C C C C C C C T C C C C
14 chr14_23775295 0 23775295 A A A A A A A A G G G G A A A A A A G G
14 chr14_23779075 0 23779075 T T T T T T T T T T T T C T C T T T T T
14 chr14_23782611 0 23782611 G G G G G G G G G G G G T T G G T T G G
14 chr14_23782734 0 23782734 G G G G G G G G G G G G G G A G G G G G
14 chr14_23784639 0 23784639 G G G G G G G G G G G G G G G G A G G G
14 chr14_23789082 0 23789082 C C C C C C T T C C C C C C C C C C C C
14 chr14_23796517 0 23796517 G G G G G G G G A G A G G G G G G G G G
14 chr14_23799536 0 23799536 T T T T T T T T C C C C T T T T T T C C
14 chr14_23807989 0 23807989 A A A A A A C C A A A A A A A A A A A A
14 chr14_23816517 0 23816517 G G G G A A G G G G G G G G G G G G G G
14 chr14_23818610 0 23818610 T T T T T T T T T T T T T T C C T T T T
14 chr14_23824717 0 23824717 C C C C C C C C C C C C C C C T C C C C
14 chr14_23827364 0 23827364 T T T T T T T T T T T T T T T T G T T T
14 chr14_23841332 0 23841332 C C C C C C C C T T T T C C C C C C T T
14 chr14_23842541 0 23842541 A A A A A A A A A G A G A A A A A A A A
14 chr14_23850462 0 23850462 A A G G G G A A A A A A A A A A A A A A
14 chr14_23858144 0 23858144 C C C C T T C C C C C C C C C C C C C C
14 chr14_23863734 0 23863734 A A A A A A A A G G G G A A A A A A G G
14 chr14_23867334 0 23867334 G G G G G G G G T T T T G G G G G G T T
14 chr14_23870824 0 23870824 A A G G A A A A A A A A A A A A A A A A
14 chr14_23873143 0 23873143 C C C C C C C C C C C C C T C C C C C C
14 chr14_23873159 0 23873159 A A A A A A A A T T T T A A A A A A T T
14 chr14_23876018 0 23876018 C C C C C C C C C C C C C T C C C C C C
14 chr14_23876339 0 23876339 T T T T T T T T C C C C T T T T T T C C
14 chr14_23878713 0 23878713 A A G G G G A A A A A A A A A A A A A A
14 chr14_23878879 0 23878879 C C C C C C C C C C C C C C T T C C C C
14 chr14_23885573 0 23885573 G G A A A A G G A A A A A A A A A A A A
14 chr14_23886877 0 23886877 C C C C C C C C C G C C C C C C C C G G
14 chr14_23897894 0 23897894 G G A A G G G G G G G G G G G G G G G G
14 chr14_23897986 0 23897986 G G G G G G G G G G G G G G C G G G G G
14 chr14_23900842 0 23900842 A A G G G G G G A A A A G G G G G G A A
14 chr14_23902981 0 23902981 C C C C C C C C C C C C C T C C C C C C
14 chr14_23912474 0 23912474 A A A A A A A A T T T T T T T T T T T T
14 chr14_23926978 0 23926978 C C C C C C C C C C C C G G C C C C C C
14 chr14_23938641 0 23938641 C C C C C C C C C C C C C C T T C C C C
14 chr14_23955499 0 23955499 A A G G G G A A G G G G G G G G G G G G
14 chr14_23955771 0 23955771 T T T T T T T T T T T T C T T T T T T T
14 chr14_23956177 0 23956177 G G G G G G G G G G G G G G G G A A G G
14 chr14_23964450 0 23964450 T T T T T T T T C C C C T T T T T T C C
14 chr14_23966090 0 23966090 T T T T T T T T T T T T T T C C T T T T
14 chr14_23968124 0 23968124 G G G G G G G G A A A A G G G G G G A A
14 chr14_23969481 0 23969481 C C C C C C C C T T T T C C C C C C T T
14 chr14_23970803 0 23970803 C C C C C C C C C C C C A C C C C C C C
14 chr14_23974270 0 23974270 G G G G G G G G G G G G C G G G G G G G
14 chr14_23978940 0 23978940 C C C C G G C C C C C C C C C C C C C C
14 chr14_23980281 0 23980281 A A G G A A A A A A A A A A A A A A A A
14 chr14_23981198 0 23981198 G G G G G G G G G G G G G G T T G G G G
14 chr14_24010265 0 24010265 G G G G G G G G G G G G A G G G G G G G
14 chr14_24010894 0 24010894 C C T T T T C C C C C C C T C C C C C C
14 chr14_24020220 0 24020220 A A G G G G A A G G G G G G G G G G G G
14 chr14_24022841 0 24022841 C C C C C C C C C T C C C C C C C C C C
14 chr14_24022879 0 24022879 G G G G G G G G G G G G G G G G A A G G
14 chr14_24023526 0 24023526 T T T T T T T T T T T T T T C C T T T T
14 chr14_24025161 0 24025161 C C T T T T C C T T T T T T T T T T T T
14 chr14_24029509 0 24029509 T T T T T T T T T T T T G T T T T T T T
14 chr14_24030213 0 24030213 C C C C C C C C G G G G C C C C C C G G
14 chr14_24034785 0 24034785 G G G G G G G G G G G G G G G T G G G G
14 chr14_24042150 0 24042150 C C C C C C C C C C C C T T T T T T C C
14 chr14_24043624 0 24043624 C C C C C C C C C C A C C C C C C C C C
14 chr14_24044285 0 24044285 G G G G G G G G G G C G G G G G G G G G
14 chr14_24046068 0 24046068 C C C C C C C C T T T T C C C C C C T T
14 chr14_24049778 0 24049778 A A A A A A A A C C C C A A A A A A C C
14 chr14_24050210 0 24050210 G G G G G G G G A A A A G G G G G G A A
14 chr14_24061425 0 24061425 G G G G G G G G G G G T G G G G G G G G
14 chr14_24080990 0 24080990 A A A A A A A A A A A A G G A A A A A A
14 chr14_24082743 0 24082743 A A A A G G A A G G G G G G G G G G G G
14 chr14_24085935 0 24085935 G G G G G G G G C C C C G G G G G G C C
14 chr14_24087818 0 24087818 A A A A A A A A A A A A A A A A A C A A
14 chr14_24089144 0 24089144 T T T T T T T T C C C C T T T T T T C C
14 chr14_24089209 0 24089209 G G G G G G G G G G G G G G G G A A G G
14 chr14_24092935 0 24092935 C T C C C C C C C C C C C C C C C C C C
14 chr14_24093820 0 24093820 C C C C C C C C G G G G C C C C C C G G
14 chr14_24103223 0 24103223 C C C C T T C C C C C C C C C C C C C C
14 chr14_24108650 0 24108650 C C C C C C C C G G C G C C C C C C G G
14 chr14_24111102 0 24111102 T T T T T T T T T T C C T T T T T T C C
14 chr14_24111871 0 24111871 G G G G G G G G G G G G A A G G G G G G
14 chr14_24119595 0 24119595 G G G G C C G G G G G G G G G G G G G G
14 chr14_24120174 0 24120174 C C C C C C C C C C C T C C C C C C C C
14 chr14_24122348 0 24122348 T T T T C C T T T T T T T T T T T T T T
14 chr14_24123143 0 24123143 A A G G A A A A A A A A A A A A A A A A
14 chr14_24130124 0 24130124 A A A A A A A A A A A A A A A G A A A A
14 chr14_24132641 0 24132641 A G G G G G G G G G G G G G G G G G G G
14 chr14_24138926 0 24138926 C C C C C C C C C C C C A A C C C C C C
14 chr14_24139048 0 24139048 G G G G G G G G A A A A G G G G G G A A
14 chr14_24140063 0 24140063 C C C C T T C C C C C C C C C C C C C C
14 chr14_24142446 0 24142446 A A A A A A A A G G G G A A A A A A G G
14 chr14_24146856 0 24146856 C C C C T T C C C C C C C C C C C C C C
14 chr14_24152555 0 24152555 G G G G G G G G G G G G G G A A G G G G
14 chr14_24154420 0 24154420 G G G G G G G G G G G G G G A A G G G G
14 chr14_24154568 0 24154568 C C C C C C C C G G G G C C C C C C G G
14 chr14_24157146 0 24157146 G G C G G G G G G G G G G G G G G G G G
14 chr14_24158495 0 24158495 T T T T T T T T C C C C T T T T T T C C
14 chr14_24158968 0 24158968 C C C G C C C C C C C C C C C C C C C C
14 chr14_24160800 0 24160800 A A A C A A A A A A A A A A A A A A A A
14 chr14_24161281 0 24161281 G G C G G G G G G G G G G G G G G G G G
14 chr14_24164943 0 24164943 C C C C C C C C C T C C C C C C C C C C
14 chr14_24165353 0 24165353 C C C C C C C C T T T T C C C C C C T T
14 chr14_24169477 0 24169477 G G G G G G G G G G A G G G G G G G G G
14 chr14_24170725 0 24170725 G G G G G G G G G G G G G G C C G G G G
14 chr14_24171575 0 24171575 C C C C C C C C C C C C C C T T C C C C
14 chr14_24194692 0 24194692 C C C C T T C C C C C C C C C C C C C C
14 chr14_24195790 0 24195790 G G A A G G G G G G G G G G G G G G G G
14 chr14_24206283 0 24206283 G G G G G G G G G G G G C C G G G G G G
14 chr14_24206578 0 24206578 A A A A A A A A C C C C A A A A A A C C
14 chr14_24219629 0 24219629 A G A A A A A A A A A A A A A A A A A A
14 chr14_24222687 0 24222687 C C C C T T C C C C C C C C C C C C C C
14 chr14_24223360 0 24223360 C T T T T T T T T T T T T T T T T T T T
14 chr14_24224985 0 24224985 C C C C C C C C C C C C C C T T C C C C
14 chr14_24232323 0 24232323 C C C C C C C C C C C C C C C C T T C C
14 chr14_24232555 0 24232555 C C C C C C C C C C C C C C T T C C C C
14 chr14_24232949 0 24232949 C C C C C C C C C C C C C C T T C C C C
14 chr14_24236236 0 24236236 G G G G G G G G G G A G G G G G G G G G
14 chr14_24240420 0 24240420 T T A A T T T T T T T T T T T T T T T T
14 chr14_24242952 0 24242952 C C C C C C C C C C C C C T C C C C C C
14 chr14_24255037 0 24255037 G G G G G G G G G G G G G G G G A A G G
14 chr14_24256024 0 24256024 C C C C C C C C C C C C T T C C C C C C
14 chr14_24256659 0 24256659 T T T T T T T T C C C C T T T T T T C C
14 chr14_24259804 0 24259804 C C T T C C C C C C C C C C C C C C C C
14 chr14_24260965 0 24260965 C C C C C T C C C C C C C C C C C C C C
14 chr14_24268208 0 24268208 T T G G G G T T G G G G G G G G G G G G
14 chr14_24277749 0 24277749 T T G G G G T T G G G G G G G G G G G G
14 chr14_24281797 0 24281797 C C C C C C C C T T T T C C C T C C T T
14 chr14_24287303 0 24287303 T T G G G G T T G G G G G G G G G G G G
14 chr14_24288239 0 24288239 G G C G G G G G G G G G G G G G G G G G
14 chr14_24291207 0 24291207 G G G G G G G G G G G G G G G G A A G G
14 chr14_24292027 0 24292027 G G G G G G G G C C C C G G G G G G C C
14 chr14_24292458 0 24292458 C C C T C C C C C C C C C C C C C C C C
14 chr14_24298966 0 24298966 G G G G G G G G C C C C G G G G G G C C
14 chr14_24304818 0 24304818 A A A A G G A A A A A A A A A A A A A A
14 chr14_24305664 0 24305664 G G A A A A G G A A A A A A A A A A A A
14 chr14_24309723 0 24309723 C C C C C C C C C C C C C C C C T T C C
14 chr14_24311237 0 24311237 C C C C C C C C A A A A C C C C C C A A
14 chr14_24311551 0 24311551 A A C C C C A A C C C C C C C C C C C C
14 chr14_24316660 0 24316660 T T T T T T T T C C C C T T T T T T C C
14 chr14_24321110 0 24321110 A A A A A A A A A A A A A A A C A A A A
14 chr14_24322156 0 24322156 C C C C C C C C G G G G C C C C C C G G
14 chr14_24324398 0 24324398 G G G G A A G G G G G G G G G G G G G G
14 chr14_24324461 0 24324461 A A A A A A A A A A A A A A A A G G A A
14 chr14_24328181 0 24328181 A A A A A A A A A A A G A A A A A A A A
14 chr14_24328261 0 24328261 C C C C C C C C C T C C C C C C C C C C
14 chr14_24330118 0 24330118 T T T T T T T T T T T T T T C T T T T T
14 chr14_24335618 0 24335618 A A A A A A A A A A A T A A A A A A A A
14 chr14_24337416 0 24337416 C C G G G G C C G G G G G G G G G G G G
14 chr14_24343942 0 24343942 T T A A A A T T A A A A A A A A A A A A
14 chr14_24357791 0 24357791 C C T T C C C C C C C C T T T T T T C C
14 chr14_24359452 0 24359452 C C C C C C C C T T T T C C C C C C T T
14 chr14_24362153 0 24362153 G G G G G G G G G G G G G G G G A A G G
14 chr14_24363564 0 24363564 C T C C C C T T C C C C C C C C C C C C
14 chr14_24364920 0 24364920 C C T T T T C C C C C C T T T T T T C C
14 chr14_24365676 0 24365676 A A A A A A A A G G G G A A A A A A G G
14 chr14_24374620 0 24374620 T T T T T T T T C C C C T T T T T T C C
14 chr14_24376415 0 24376415 A A A A A A A A G G G G A A A A A A G G
14 chr14_24376447 0 24376447 T T T T T T T T C C C C T T T T T T C C
14 chr14_24382902 0 24382902 C C C C C C C C A A A A C C C C C C A A
14 chr14_24384287 0 24384287 C C C C C C C C T T T T C C C C C C T T
14 chr14_24385556 0 24385556 T T T T T T T T T T T T C C C C T T T T
14 chr14_24388471 0 24388471 C C C C C C C C T T T T C C C C C C T T
14 chr14_24390629 0 24390629 A A A A A A A A A A A T A A A A A A A A
14 chr14_24392795 0 24392795 A A A A A A A A A A A A A A A C A A A A
14 chr14_24394133 0 24394133 A A A A A A A A A A A A A A A C A A A A
14 chr14_24400720 0 24400720 C C C C C C C C C C C C C C C C C T C C
14 chr14_24406016 0 24406016 C C C C C C C C T T T T C C C C C C T T
14 chr14_24409148 0 24409148 G G A A A A G G G G G G G G G G G G G G
14 chr14_24415989 0 24415989 G G G G G G G G A A A A G G G G G G A A
14 chr14_24417480 0 24417480 T T T T T T T T A A A A T T T T T T A A
14 chr14_24423901 0 24423901 A A A A G G A A A A A A A A A A A A A A
14 chr14_24430657 0 24430657 C C C C C C C C C C C C C T C C C C C C
14 chr14_24432672 0 24432672 C C C C C C C C T T T T C C C C C C T T
14 chr14_24440691 0 24440691 G G G G G G G G G G G G G G G G G T G G
14 chr14_24443680 0 24443680 T T T T T T T T G G G G T T T T T T G G
14 chr14_24449663 0 24449663 A A C C C C C C C C C C C C C C C C C C
14 chr14_24452384 0 24452384 A A A A A A A A G G G G A A A A A A G G
14 chr14_24454668 0 24454668 G G G G G G G G G G G G G G A A G G G G
14 chr14_24457834 0 24457834 T T T T T T T T G G G G T T T T T T G G
14 chr14_24461801 0 24461801 T T C C C C C C C C C C C C C C C C C C
14 chr14_24463195 0 24463195 A A A A A A A A G G G G A A A A A A G G
14 chr14_24471020 0 24471020 A A A A A A A A G G G G A A A A A A G G
14 chr14_24471801 0 24471801 A A A A A A A A G G G G A A A A A A G G
14 chr14_24475274 0 24475274 C C T T T T T T T T T T T T T T T T T T
14 chr14_24476232 0 24476232 T T T T T T T T G G G G T T T T T T G G
14 chr14_24478476 0 24478476 C C C C C C T T C C C C C C C C C C T T
14 chr14_24479254 0 24479254 G G G G G G G G A A A A G G G G G G A A
14 chr14_24479300 0 24479300 A A A A A A A A A A A A A A G G A A A A
14 chr14_24479857 0 24479857 G G G G G G G G T T T T G G G G G G T T
14 chr14_24485265 0 24485265 A G A A A A A A A A A A A A A A A A A A
14 chr14_24488007 0 24488007 A A G G G G A A G G G G G G G G G G G G
14 chr14_24490564 0 24490564 C C C C C C C C C C C C C C T T C C C C
14 chr14_24509136 0 24509136 A A T T T T A A T T T T T T T T T T T T
14 chr14_24510573 0 24510573 A A C C C C A A A A A A A A A A A A A A
14 chr14_24511122 0 24511122 T T G G G G T T G G G G G G G G G G G G
14 chr14_24519250 0 24519250 T T T T T T T T T T T T G G G G G G T T
14 chr14_24520982 0 24520982 A A T T T T A A T T T T T T T T T T T T
14 chr14_24531068 0 24531068 G G G G G G G G G G G G A A G G G G G G
14 chr14_24532345 0 24532345 C C C C C C C C C C C C T T C C C C C C
14 chr14_24534865 0 24534865 C C C C C C C C C C C C T T C C C C C C
14 chr14_24563188 0 24563188 T T T T T T T T C C C C T T T T T T C C
14 chr14_24563340 0 24563340 C C C C C C C C C C C C C C T T C C C C
14 chr14_24563587 0 24563587 T T T T T T T T T T T T T T T T A A T T
14 chr14_24567297 0 24567297 T T C C T T T T T T T T T T T T T T T T
14 chr14_24577704 0 24577704 T T G T T T T T T T T T T T T T T T T T
14 chr14_24586299 0 24586299 A A A A A A A A A G A G A A A A A A A A
14 chr14_24592359 0 24592359 G G G G G G G G G G G G G G A G G G G G
14 chr14_24593692 0 24593692 A G A A A A A A A A A A A A A A A A A A
14 chr14_24594337 0 24594337 G G G G G G G G G G G G A G G G G G G G
14 chr14_24596431 0 24596431 T T T T T T T T T T T T T T C T T T T T
14 chr14_24606021 0 24606021 A A A A A A A A A A A A A G A A A A A A
14 chr14_24616147 0 24616147 G G G G G G G G G G G G A G G G G G G G
14 chr14_24618160 0 24618160 G G G G G G G G T T T T G G G G G G T T
14 chr14_24619797 0 24619797 A A T T T T A A A A A A A A A A A A A A
14 chr14_24620723 0 24620723 T T T T T T T T T T T T A A T T T T T T
14 chr14_24621589 0 24621589 G G G G G G G G A A A A G G G G G G A A
14 chr14_24622788 0 24622788 A A A A A A A A A G A A A A A A A A G G
14 chr14_24626535 0 24626535 T T T T T T T T C C C C T T T T T T C C
14 chr14_24628734 0 24628734 G G G G G G G G A A A A G G G G G G A A
14 chr14_24628756 0 24628756 A A C C C C A A C C C C C C A A A A C C
14 chr14_24630798 0 24630798 G G A A A A G G G G G G G G G G G G G G
14 chr14_24632087 0 24632087 A A A A A A A A A A A A A A A A T T A A
14 chr14_24632780 0 24632780 T T T T T T T T T T G T T T T T T T T T
14 chr14_24633267 0 24633267 G G G G G G G G A A A G G G G G G G A A
14 chr14_24633802 0 24633802 C T C C C C C C C C C C C C C C C C C C
14 chr14_24635154 0 24635154 G G G G G G G G A A A G G G G G G G A A
14 chr14_24635440 0 24635440 A A A A A A A A A A A A A A A A G G A A
14 chr14_24638724 0 24638724 G G G G G G G G A A A G G G G G G G A A
14 chr14_24659521 0 24659521 T T C T T T T T T T T T T T T T T T T T
14 chr14_24659578 0 24659578 G G G G G G G G A A A A G G G G G G A A
14 chr14_24661919 0 24661919 T T T T T T T T T T A T T T T T T T T T
14 chr14_24664395 0 24664395 C C C C C C C C T T T T C C C C C C T T
14 chr14_24670500 0 24670500 C C C C C C C C C C C T C C C C C C C C
14 chr14_24674835 0 24674835 C C A C A A C C C C C C C C C C C C C C
14 chr14_24693059 0 24693059 G G G G G G G G G G G G G G A A G G G G
14 chr14_24701268 0 24701268 T T T T T T T T T T T T C T T T T T T T
14 chr14_24710641 0 24710641 C C T T T T C C C C C C C C C C C C C C
14 chr14_24710821 0 24710821 T T T T T T T T C C C C T T T T T T C C
14 chr14_24713969 0 24713969 C C C C C C C C T T T T C C C C C C T T
14 chr14_24715170 0 24715170 T T T T T T T T T T T T T T C C T T T T
14 chr14_24716312 0 24716312 A A A A A A A A A T A A A A A A A A T T
14 chr14_24720463 0 24720463 G G G G G G G G A A A A G G G G G G A A
14 chr14_24721707 0 24721707 T T T T T T T T T T T T C C C C C C T T
14 chr14_24721961 0 24721961 G G G G G G G G G G A G G G G G G G G G
14 chr14_24723148 0 24723148 A A A A A A A A A G A G A A A A A A G G
14 chr14_24724417 0 24724417 C C C C C C C C C C C C C C C C C T C C
14 chr14_24725835 0 24725835 C C C C C C C C T T T T C C C C C C T T
14 chr14_24727948 0 24727948 C C C C C C C C T T T T C C C C C C T T
14 chr14_24729599 0 24729599 G G G G G G G G T T T T G G G G G G T T
14 chr14_24737317 0 24737317 C C C C C C C C A A A A C C C C C C A A
14 chr14_24737551 0 24737551 G G G G G G G G T T T T G G G G G G T T
14 chr14_24742972 0 24742972 C C C C C C C C A A A A C C C C C C A A
14 chr14_24743998 0 24743998 C C C C C C C C C C C C C C T T C C C C
14 chr14_24747453 0 24747453 A A G G G G G G G G G G G G G G G G G G
14 chr14_24757956 0 24757956 C C C C C C C C T T T T C C C C C C T T
14 chr14_24758340 0 24758340 C C C T T T C C C C C C C C C C C C C C
14 chr14_24758453 0 24758453 A A A A A A A A C C C C A A A A A A C C
14 chr14_24760400 0 24760400 T T T T T T T T T T T T T T T T C T T T
14 chr14_24761677 0 24761677 T T T T T T T T A A A A T T T T T T A A
14 chr14_24769609 0 24769609 C C C C C C A A C C C C C C C C C C C C
14 chr14_24771093 0 24771093 G G G G G G G G A A A A G G G G G G A A
14 chr14_24773718 0 24773718 C C C C C C C C C C C C C G C C C C C C
14 chr14_24778536 0 24778536 C C C C C C C C C C C C C C C C T T C C
14 chr14_24782480 0 24782480 G G G G G G G G A G G G G G G G G G G G
14 chr14_24783877 0 24783877 C C C G C C C C C C C C C C C C C C C C
14 chr14_24784484 0 24784484 C C C C T T C C T T T T C C C C T T T T
14 chr14_24796520 0 24796520 G G G G G G G G T T G G G G G G G G T T
14 chr14_24799650 0 24799650 T T T T T T T T T T T T T T T T C C T T
14 chr14_24801741 0 24801741 G G G G G G G G G G G G G G A A G G G G
14 chr14_24802161 0 24802161 G G A G G G G G G G G G G G G G G G G G
14 chr14_24802288 0 24802288 A T T T T T T T T T T T T T T T T T T T
14 chr14_24802490 0 24802490 C C C C C C C C C C C C C C T T C C C C
14 chr14_24803146 0 24803146 A A A A A A A A G G A A A A A A A A G G
14 chr14_24804245 0 24804245 A A A A A A A A A A A A A A A A A T A A
14 chr14_24804901 0 24804901 C C T T C C C C C C C C T T T T C C C C
14 chr14_24810770 0 24810770 C C C C C C C C A A A A C C C C C C A A
14 chr14_24815752 0 24815752 C C C C C C C C T T T T C C C C C C T T
14 chr14_24816408 0 24816408 C C C C C C C C G G G G C C C C C C G G
14 chr14_24817919 0 24817919 A A A A A A A A A A A A A G A A A A A A
14 chr14_24819749 0 24819749 G G G G G G G G C G G G G G G G G G G G
14 chr14_24820127 0 24820127 C C C C C C C C C G C C C C C C C C C C
14 chr14_24823385 0 24823385 A A A A A A A A A A A A A A A A A C A A
14 chr14_24828599 0 24828599 T T T T T T T T T T T T A T T T T T T T
14 chr14_24841408 0 24841408 C C C T C C C C C C C C C C C C C C C C
14 chr14_24846046 0 24846046 G G T T T T G G T T T T T T T T T T T T
14 chr14_24846384 0 24846384 T T T T T T T T T T C C T T T T T T T T
14 chr14_24848287 0 24848287 C T T T T T T T T T T T T T T T T T T T
14 chr14_24856505 0 24856505 G G G G G G G G G G G G G G G G A A G G
14 chr14_24859716 0 24859716 G G G G G G G G A A A A G G G G G G A A
14 chr14_24861937 0 24861937 T T T T T T T T G G G G T T T T T T G G
14 chr14_24862878 0 24862878 G G G G G G G G A A A A G G G G G G A A
14 chr14_24863552 0 24863552 G G G G G G G G C C C C G G G G G G C C
14 chr14_24863653 0 24863653 A A A A A A A A A A A A A A C C A A A A
14 chr14_24867002 0 24867002 G G G G G G A A G G G G G G G G G G G G
14 chr14_24867549 0 24867549 T T C T C C T T T T T T T T T T T T T T
14 chr14_24869696 0 24869696 A A A A A A A A A G A A A A A A A A A A
14 chr14_24871120 0 24871120 C C C G G G C C C C C C C C C C C C C C
14 chr14_24872990 0 24872990 G G A G A A G G G G G G G G G G G G G G
14 chr14_24883370 0 24883370 T T C T T T T T T T T T T T T T T T T T
14 chr14_24886772 0 24886772 T T C C C C T T C C C C C C C C C C C C
14 chr14_24890300 0 24890300 G G G G G G G G G G G G G G A A G G G G
14 chr14_24892701 0 24892701 C C C C C C C C C C C C C C C C T T C C
14 chr14_24894639 0 24894639 T T T T T T T T T T T T T T C C T T T T
14 chr14_24909491 0 24909491 C C A C C C C C C C C C C C C C C C C C
14 chr14_24909632 0 24909632 C C C C C C C C C C C C C C C C T T C C
14 chr14_24909675 0 24909675 A A A A A A A A G G G G A A A A A A G G
14 chr14_24909777 0 24909777 T T T T T T T T T T T T G T T T T T T T
14 chr14_24910499 0 24910499 C C C C C C C C C C C C C T C C C C C C
14 chr14_24913027 0 24913027 G G G G G G G G A A A A G G G G G G A A
14 chr14_24928511 0 24928511 G G G G G G G G G G G G G G A A G G G G
14 chr14_24928991 0 24928991 T T T T T T T T C T C C T T T T T T C C
14 chr14_24930385 0 24930385 C C C C G G C C C C C C C C C C C C C C
14 chr14_24932553 0 24932553 G G A A A A G G A A A A A A A A A A A A
14 chr14_24936188 0 24936188 A A A A A A A A A A A A A A A A C C A A
14 chr14_24936588 0 24936588 C C C T C C C C C C C C C C C C C C C C
14 chr14_24945271 0 24945271 G G G G G G G G A A A A G G G G G G A A
14 chr14_24947996 0 24947996 C C C C C C T T C C C C C C C C C C C C
14 chr14_24951725 0 24951725 T T T T T T T T T T T T C T T T T T T T
14 chr14_24954757 0 24954757 C C C C C C C C C C C C C T C C C C C C
14 chr14_24956242 0 24956242 C C C C C C C C T T T T C C C C C C T T
14 chr14_24957239 0 24957239 G G G G G G G G A A A A G G G G G G A A
14 chr14_24961838 0 24961838 G G G G G G G G G G G G C G G G G G G G
14 chr14_24968184 0 24968184 T T T T T T T T T T T T T T G G T T T T
14 chr14_24971350 0 24971350 A A A A A A A A A A A A A G A A A A A A
14 chr14_24973846 0 24973846 C T C T T T C C C C C C C C C C C C C C
14 chr14_24980035 0 24980035 T T T T T T T T C C C C T T T T T T C C
14 chr14_24981474 0 24981474 G G G G G G G G A A A A G G G G G G A A
14 chr14_24986590 0 24986590 G G G G G G G G G G A G G G G G G G G G
14 chr14_24994407 0 24994407 C C C C C C C C C C C C C C T T C T C C
14 chr14_24994792 0 24994792 T T G G G G T T G G G G G G G G G G G G
14 chr14_24998927 0 24998927 A A A G A A A A A A A A A A A A A A A A
14 chr14_25001314 0 25001314 A G G G G G A A G G G G G G G G G G G G
14 chr14_25003681 0 25003681 A A A A A A A A A C A A A A A A A A A A
14 chr14_25013014 0 25013014 G G G G G G G G A A A A G G G G G G A A
14 chr14_25014505 0 25014505 G G G G G G G G T T T T G G G G G G T T
14 chr14_25014674 0 25014674 C C C C C C G G C C C C C C C C C C C C
14 chr14_25031954 0 25031954 C C C C C C C C T T T T C C C C C C T T
14 chr14_25034153 0 25034153 C C C C T T C C C C C C C C C C C C C C
14 chr14_25040808 0 25040808 T T T T T T T T C C C C T T T T T T C C
14 chr14_25046711 0 25046711 T T T T T T T T C C C C T T T T T T C C
14 chr14_25047679 0 25047679 G G G G G G G G G G G G G G G G G T G G
14 chr14_25052341 0 25052341 A A A A A A A A A A A A A A A A T T A A
14 chr14_25058222 0 25058222 G G G G G G G G G G G G A A G G G G G G
14 chr14_25069268 0 25069268 T T A A A A T T A A A A A A A A A A A A
14 chr14_25075976 0 25075976 G G G G G G G G G G A G G G G G G G G G
14 chr14_25076911 0 25076911 G G G G G G G G G G G T G G G G G G G G
14 chr14_25080245 0 25080245 T T C C C C T T C C C C T T T T T T C C
14 chr14_25086743 0 25086743 A A A A A A A A A A A G A A A A A A A A
14 chr14_25088945 0 25088945 C T T T T T T T T T T T T T T T T T T T
14 chr14_25096223 0 25096223 C C C C C C C C T T C T C C C C C C T T
14 chr14_25098597 0 25098597 T T T T T T T T G G G G T T T T T T G G
14 chr14_25101610 0 25101610 C C C C C C C C C T C T C T C C C C T T
14 chr14_25106543 0 25106543 G G G G G G G G T T T T G G G G G G T T
14 chr14_25111730 0 25111730 T T T T T T T T C C C C T T T T T T C C
14 chr14_25112115 0 25112115 A A A A A A A A G G G G A A A A A A G G
14 chr14_25112776 0 25112776 G G G G G G G G A A A A G G G G G G A A
14 chr14_25113531 0 25113531 T T C T T T T T T T T T T T T T T T T T
14 chr14_25117944 0 25117944 A A A T A A A A A A A A A A A A A A A A
14 chr14_25119160 0 25119160 C C C C C C C C C C C C C C T T C C C C
14 chr14_25120446 0 25120446 G G G G G G G G G G G G G G G G A G G G
14 chr14_25124164 0 25124164 T T T T T T T T T T C C T T T T T T C C
14 chr14_25126560 0 25126560 C C C C C C C C C T C C C C C C C C C C
14 chr14_25135242 0 25135242 G G G G G G G G G G A G G G G G G G G G
14 chr14_25136580 0 25136580 T T C C T T T T T T T T T T T T T T T T
14 chr14_25139947 0 25139947 T T T T T T T T T T A T T T T T T T T T
14 chr14_25145141 0 25145141 T T T T T T T T T T T T A T T T T T T T
14 chr14_25151199 0 25151199 T T T T T T T T C C C T T T T T T T C C
14 chr14_25152176 0 25152176 T T T T T T T T C C C T T T T T T T C C
14 chr14_25153135 0 25153135 A A A A A A A A A A A T A A A A A A A A
14 chr14_25160194 0 25160194 C C A A C C C C C C C C C C C C C C C C
14 chr14_25160784 0 25160784 A A A A A A A A A A A G A A A A A A A A
14 chr14_25163139 0 25163139 T T T T T T T T T T T T C T T T T T T T
14 chr14_25173648 0 25173648 A A A C A A A A A A A A A A A A A A A A
14 chr14_25177966 0 25177966 A A A A A A A A A A A A A A A A G G A A
14 chr14_25178105 0 25178105 C C C C A A C C C C C C C C C C C C C C
14 chr14_25178704 0 25178704 A A A A A A A A G G G G A A A A A A G G
14 chr14_25180226 0 25180226 T T T T T T C C T T T T T T T T T T T T
14 chr14_25180671 0 25180671 A A C C A A A A A A A A A A A A A A A A
14 chr14_25185027 0 25185027 A A A A A A A A C C C C A A A A A A C C
14 chr14_25190784 0 25190784 T T T T T T T T T T T T C C C C T T T T
14 chr14_25196998 0 25196998 A A A A A A A A A A A A A A A A A G A A
14 chr14_25203537 0 25203537 C C C C C C C C C C C C C T T T C C C C
14 chr14_25204066 0 25204066 T T T T T T T T C T T T T T T T T T T T
14 chr14_25204548 0 25204548 A A A A A A A A G G G G A A A A A A G G
14 chr14_25207139 0 25207139 T T T T T T T T T T T T T T C C T T T T
14 chr14_25226815 0 25226815 G G G G G G G G A A A A G G G G G G A A
14 chr14_25228095 0 25228095 G G G G G G G G G G A G G G G G G G G G
14 chr14_25229334 0 25229334 A A A A A A A A G G G G A A A A A A G G
14 chr14_25235343 0 25235343 A A A A A A A A G G G G A A A A A A G G
14 chr14_25267414 0 25267414 T T G G T T T T T T T T T T T T T T T T
14 chr14_25271175 0 25271175 C C T T T T T T T T T T T T T T T T T T
14 chr14_25281641 0 25281641 G G G G G G G G G G G T G G G G G G G G
14 chr14_25284208 0 25284208 A A A A G G A A A A A A A A A A A A A A
14 chr14_25284448 0 25284448 C C C C C C C C T T T T C C C C C C T T
14 chr14_25284603 0 25284603 C C C C C C C C T T T T C C C C C C T T
14 chr14_25296844 0 25296844 A A A A A A A A G G G G A A A A A A G G
14 chr14_25299590 0 25299590 T T T T T T T T C C C C T T T T T T C C
14 chr14_25305800 0 25305800 A A C C C C A A C C C C C C C C C C C C
14 chr14_25306645 0 25306645 C C C C C C C C C C C C C C C C T T C C
14 chr14_25318720 0 25318720 A A A A A A A A G G G G A A A A A A G G
14 chr14_25323312 0 25323312 A A A A A A A A G G G G A A A A A A G G
14 chr14_25325604 0 25325604 G G G G G G G G A G A G G G G G A A G G
14 chr14_25327278 0 25327278 A A A A A A A A G G G G A A A A A A G G
14 chr14_25342333 0 25342333 C C C C C C C C C T C T C C C C T T T T
14 chr14_25342794 0 25342794 C C C C C C C C T T T T C C C C C C T T
14 chr14_25345437 0 25345437 A A C C C C A A A A A A A A A A A A A A
14 chr14_25350983 0 25350983 C C C C C C C C T T T T C C C C C C T T
14 chr14_25352293 0 25352293 A A A A A A A A A A A A A G A A A A A A
14 chr14_25356691 0 25356691 G G G G G G G G A G A G G G G G G G A A
14 chr14_25356956 0 25356956 G G G G G G G G A A A A G G G G G G A A
14 chr14_25363454 0 25363454 T T T T T T T T T T T T C T T T T T T T
14 chr14_25376918 0 25376918 C C C C C C C C G G G G C C C C C C G G
14 chr14_25378474 0 25378474 G T T T T T T T T T T T T T T T T T T T
14 chr14_25379681 0 25379681 C T C C C C C C C C C C C C C C C C C C
14 chr14_25386961 0 25386961 G G G G G G G G G G G G C C C C G G G G
14 chr14_25388817 0 25388817 T T T T T T T T T T T T G T T T T T T T
14 chr14_25390215 0 25390215 C C C C C C C C C C C C A A A A C C C C
14 chr14_25393775 0 25393775 C C C C G G C C C C C C G G G G C C C C
14 chr14_25396482 0 25396482 A G A A A A A A G G G G A A A A A A G G
14 chr14_25402780 0 25402780 A A A A A A A A G G G G G G G G A A G G
14 chr14_25402843 0 25402843 G G G G G G G G G G G G G G G G A A G G
14 chr14_25403019 0 25403019 C C C C T T C C C C C C C C C C C C C C
14 chr14_25408306 0 25408306 A A A A A A A A A A A A G G G G A A A A
14 chr14_25414903 0 25414903 A A A A A A A A G G G G A A A A A A G G
14 chr14_25422896 0 25422896 G G G G G G G G G G G G G G A A G G G G
14 chr14_25425023 0 25425023 T T C C T T T T T T T T T T T T T T T T
14 chr14_25432500 0 25432500 C G C C C C G G C C C C C C C C C C C C
14 chr14_25436728 0 25436728 G G T T G G G G G G G G G G G G G G G G
14 chr14_25443419 0 25443419 G G G G G G G G A A A A G G G G G G A A
14 chr14_25443643 0 25443643 A A A A C C A A A A A A A A A A A A A A
14 chr14_25455837 0 25455837 A A A A A A A A A A A A A C A A A A A A
14 chr14_25456101 0 25456101 C C C C C C C C T T T T C C C C C C T T
14 chr14_25457182 0 25457182 T T T T T T T T C C C C T T T T T T C C
14 chr14_25459740 0 25459740 C C C C C C C C C C C C A C C C C C C C
14 chr14_25463018 0 25463018 A A A A A A A A G G G G A A A A A A G G
14 chr14_25465750 0 25465750 T T T T T T T T C C C C T T T T T T C C
14 chr14_25466501 0 25466501 A A A A A A A A G G G G A A A A A A G G
14 chr14_25476150 0 25476150 T T T T T T T T C C C C T T T T T T C C
14 chr14_25480661 0 25480661 A A A A A A A A G G G G A A A A A A G G
14 chr14_25484859 0 25484859 G G G G G G G G A A A A G G G G G G A A
14 chr14_25488568 0 25488568 G G G G G G G G C G C C G G G G G G C C
14 chr14_25489688 0 25489688 T T T T T T T T T T T T G T T T T T T T
14 chr14_25492367 0 25492367 C C C C C C C C C C C C C C T T C C C C
14 chr14_25495630 0 25495630 C C C C C C C C T T T T C C C C C C T T
14 chr14_25495808 0 25495808 A A A A A A A A A A A A A T A A A A A A
14 chr14_25498251 0 25498251 T T T T T T T T C C C C T T T T T T C C
14 chr14_25500702 0 25500702 A A G G G G G G G G G G G G G G G G G G
14 chr14_25506832 0 25506832 A A A A A A A A A A A G A A A A A A A A
14 chr14_25511156 0 25511156 C C C C C C C C T T C T C C C C C C T T
14 chr14_25512187 0 25512187 A A G G G G G G G G G G G G G G G G G G
14 chr14_25513465 0 25513465 G G A A A A G G G G G G G G G G G G G G
14 chr14_25524067 0 25524067 A A A A A A A A A A A A A A G G A A A A
14 chr14_25526871 0 25526871 G G G G G G G G G G G G A A G G G G G G
14 chr14_25529447 0 25529447 A A A A A A A A G G G G A A A A A A G G
14 chr14_25532213 0 25532213 C C C C C C C C C C C C C C C C A C C C
14 chr14_25537647 0 25537647 T T T T T T T T T T T T T T C C T T T T
14 chr14_25540333 0 25540333 C C C C C C C C C C A C C C C C C C C C
14 chr14_25546905 0 25546905 T T T T T T T T T T T T T T T T C C T T
14 chr14_25562488 0 25562488 C C C C T T C C C C C C C C T T C C C C
14 chr14_25576628 0 25576628 T T T T T T T T T T T T C C T T T T T T
14 chr14_25581255 0 25581255 A A A A A A A A A A A G A A A A A A A A
14 chr14_25583666 0 25583666 A A A A A A G G A A A A A A A A A A A A
14 chr14_25584639 0 25584639 T T G T G G T T T T T T T T T T T T T T
14 chr14_25588618 0 25588618 A A A A A A A A A G G G A A A A A A A A
14 chr14_25591712 0 25591712 A A A A G G A A A A A A A A A A A A A A
14 chr14_25594698 0 25594698 T T T T T T T T C C C C T T T T T T C C
14 chr14_25598711 0 25598711 A A A A A A A A T T T T A A A A A A T T
14 chr14_25601836 0 25601836 A G G G G G G G G G G G G G G G G G G G
14 chr14_25603204 0 25603204 T T T T T T T T C C C C T T T T T T C C
14 chr14_25605248 0 25605248 T T T T T T T T T T T T C T C C T T T T
14 chr14_25605761 0 25605761 C C C C C C C C T T T T C C C C C C T T
14 chr14_25609504 0 25609504 T T T T T T T T G G G G T T T T T T G G
14 chr14_25609669 0 25609669 C C C C C C C C C C C T C C C C C C C C
14 chr14_25612761 0 25612761 C C C C C C C C T T T T C C C C C C T T
14 chr14_25613824 0 25613824 T T T T T T T T T T T T T T T T C C T T
14 chr14_25617668 0 25617668 T T T T T T T T A T T T T T T T T T T T
14 chr14_25627636 0 25627636 C C G G G G C C G G G G G G G G G G G G
14 chr14_25631035 0 25631035 T T T T T T T T C C C C T T T T T T C C
14 chr14_25646055 0 25646055 G G G G G G G G A A A A G G G G G G A A
14 chr14_25675992 0 25675992 T T T T T T T T T T T T C T T T T T T T
14 chr14_25676951 0 25676951 T T T T T T T T C C C C T T T T T T C C
14 chr14_25681564 0 25681564 A A A A A A A A G G G G A A A A A A G G
14 chr14_25690954 0 25690954 G G G G C C G G G G G G G G G G G G G G
14 chr14_25695821 0 25695821 C C C C C C C C C T C T C C C C C C T T
14 chr14_25696684 0 25696684 A A A A A A A A A A A A A G A A A A A A
14 chr14_25699931 0 25699931 C C C C C C C C A C C C C C C C C C A A
14 chr14_25701741 0 25701741 G G A A A A G G A A A A A A A A A A A A
14 chr14_25702842 0 25702842 T T T T T T T T C C C C T T T T T T C C
14 chr14_25704388 0 25704388 T T T T T T T T A T T T T T T T T T T T
14 chr14_25713671 0 25713671 G G A A A A G G G G G G G G G G G G G G
14 chr14_25714404 0 25714404 G G G G G G G G G G G G A G G G G G G G
14 chr14_25718207 0 25718207 A A A A A A A A A A A A A T A A A A A A
14 chr14_25721401 0 25721401 A A G G A A A A A A A A A A A A A A A A
14 chr14_25724172 0 25724172 C C C C C C C C C C C C C C C C T T C C
14 chr14_25727487 0 25727487 G G G G G G G G G G A G G G G G G G A A
14 chr14_25729532 0 25729532 G G C G G G G G G G G G G G G G G G G G
14 chr14_25741806 0 25741806 C C C C C C C C C C C C C C G G G G C C
14 chr14_25759917 0 25759917 C C C C C C C C C C C C C C C C T T T T
14 chr14_25760661 0 25760661 T T T T T T T T T T T T C T T T T T T T
14 chr14_25768670 0 25768670 C C C T C C C C C C C C C C C C C C C C
14 chr14_25775224 0 25775224 C C A A A A C C A A A A A A A A A A A A
14 chr14_25776556 0 25776556 C C C C C C C C T T T T C C C C C C T T
14 chr14_25780849 0 25780849 A A A A A A A A A A A A A G A A A A A A
14 chr14_25782513 0 25782513 T T T T T T T T G T T T T T T T T T T T
14 chr14_25784446 0 25784446 T T T T T T T T T T T T T T T T C C T T
14 chr14_25785441 0 25785441 C C C C C C C C C C C C C T T T T T C C
14 chr14_25791930 0 25791930 G G G G G G G G T T T T G G G G G G T T
14 chr14_25793328 0 25793328 C C C C C C C C C C C C C T T T C C C C
14 chr14_25794233 0 25794233 T T T T T T T T A A A A T T T T T T A A
14 chr14_25809064 0 25809064 G G A A G G G G G G G G G G G G A G G G
14 chr14_25817895 0 25817895 T T T T T T T T C C C C T T T T T T C C
14 chr14_25821595 0 25821595 C C C C A A C C C C C C C C C C C C C C
14 chr14_25829209 0 25829209 T T T T T T T T T T T T C T T T T T T T
14 chr14_25839604 0 25839604 C C C C C C C C C C C C C G C C C C C C
14 chr14_25840184 0 25840184 T T C C C C T T C C C C C C C C C C C C
14 chr14_25850697 0 25850697 G G G G G G G G A A A A G G G G G G A A
14 chr14_25854608 0 25854608 G G G G G G G G A A A A G G G G G G A A
14 chr14_25854734 0 25854734 T T T T T T T T A T T T T T T T T T T T
14 chr14_25856131 0 25856131 C C C C C C C C C C C T C C C C C C C C
14 chr14_25861055 0 25861055 T T T T T T T T C C C C T T T T T T C C
14 chr14_25862252 0 25862252 T T T T T T T T C C C C T T T T T T C C
14 chr14_25871588 0 25871588 A A A A A A A A A A A A A A T T A A A A
14 chr14_25872897 0 25872897 A T T T T T A A T T T T T T T T T T T T
14 chr14_25874874 0 25874874 C C T T C C C C C C C C C C C C C C C C
14 chr14_25884266 0 25884266 G G A A G G G G G G G G G G G G G G G G
14 chr14_25885022 0 25885022 T T T T T T T T G G G G T T T T T T G G
14 chr14_25885745 0 25885745 G G G G G G G G G G G T G G G G G G G G
14 chr14_25888444 0 25888444 T T T T T T T T T T C C T T T T T T C C
14 chr14_25897148 0 25897148 G G G G G G G G G G G G G G G G A A G G
14 chr14_25897897 0 25897897 T T T T T T T T T T T T C C C C C C T T
14 chr14_25899996 0 25899996 T T T T T T T T C T T T T T T T T T T T
14 chr14_25900121 0 25900121 A A A A A A A A G G G G A A A A A A G G
14 chr14_25902339 0 25902339 C C C C C C C C C C C C C C C C T T C C
14 chr14_25907021 0 25907021 G G G G T T G G G G G G G G G G G G G G
14 chr14_25920097 0 25920097 G G G G G G G G C C C C C C C C G G C C
14 chr14_25920264 0 25920264 G G G G G G G G A A A A A A A A G G A A
14 chr14_25933852 0 25933852 A A G G G G A A G G G G G G G G A A G G
14 chr14_25941053 0 25941053 T T T T T T T T T T T T T T T T A A T T
14 chr14_25943413 0 25943413 A A A A A A A A A A A A A A A A G G A A
14 chr14_25955850 0 25955850 G G G G G G G G C C C C G G G G G G C C
14 chr14_25970411 0 25970411 C C C C C C C C T T T T C C C C C C T T
14 chr14_25974211 0 25974211 T T T T T T T T C C C C T T T T T T C C
14 chr14_25976384 0 25976384 C C C C C C C C C C C C C C T T C C C C
14 chr14_25986720 0 25986720 A A A A A A A A A A A A A C A A A A A A
14 chr14_25988129 0 25988129 T T T T T T T T T T T T C T T T T T T T
14 chr14_25998003 0 25998003 C T T T T T T T T T T T T T T T T T T T
14 chr14_25998935 0 25998935 C C C C T T C C C C C C C C C C C C C C
14 chr14_25999805 0 25999805 T T T T T T T T T T T T T T T T G G T T
14 chr14_26001264 0 26001264 C C C C C C C C C C C C C C C C G G C C
14 chr14_26004564 0 26004564 A A A A A A T T A A A A A A A A A A A A
14 chr14_26015724 0 26015724 T T T T T T T T C C C C T T T T T T C C
14 chr14_26019540 0 26019540 T T T T T T T T T T C T T T T T T T T T
14 chr14_26023320 0 26023320 T T C T T T T T T T T T T T T T T T T T
14 chr14_26023538 0 26023538 T T T T T T T T C C C C T T T T T T C C
14 chr14_26023555 0 26023555 G G G G G G G G G G G G G G G G A A G G
14 chr14_26027335 0 26027335 G G T T T T T T T T T T T T T T T T T T
14 chr14_26028007 0 26028007 C C A C C C C C C C C C C C C C C C C C
14 chr14_26032103 0 26032103 G G A G A A G G G G G G G G G G G G G G
14 chr14_26045334 0 26045334 A A A A A A A A G G G G A A A A A A G G
14 chr14_26046877 0 26046877 G G G G G G G G C C C C G G G G G G C C
14 chr14_26051349 0 26051349 G G G G G G G G G G G G A A G G G G G G
14 chr14_26052918 0 26052918 C C C C C C C C T T T T C C C C C C T T
14 chr14_26059738 0 26059738 C C C C C C C C C C C C T T C C C C C C
14 chr14_26063721 0 26063721 G G G G G G G G G G G G G G A A G G G G
14 chr14_26068024 0 26068024 C C C C C C C C C C C C C C C T C C C C
14 chr14_26080986 0 26080986 A A A A A A A A G G G G A A A A A A G G
14 chr14_26084476 0 26084476 G G A G A A G G G G G G G G G G G G G G
14 chr14_26089090 0 26089090 T T T T T T T T C C C T T T T T T T T T
14 chr14_26090941 0 26090941 T T T T T T T T T T T T T T T T C C T T
14 chr14_26091884 0 26091884 T T T T T T T T T T T T T T C C T T T T
14 chr14_26095397 0 26095397 C C C C C C C C G G G G C C C C C C G G
14 chr14_26096599 0 26096599 G G G G G G G G G G G G G G G G A G G G
14 chr14_26096648 0 26096648 G G G G G G G G G G G G A A G G G G G G
14 chr14_26107141 0 26107141 A A A A A A A A A A A A G G A A A A A A
14 chr14_26109558 0 26109558 T T T T T T C C T T T T T T T T T T T T
14 chr14_26110506 0 26110506 T T T T T T T T C C C C T T T T T T C C
14 chr14_26119871 0 26119871 G G A A A A G G A A A A G G G G G G A A
14 chr14_26123321 0 26123321 T T T T T T T T A A A A T T T T T T A A
14 chr14_26125187 0 26125187 G G G G G G G G A A A A G G G G G G A A
14 chr14_26125610 0 26125610 C C C T C C C C C C C C C C C C C C C C
14 chr14_26132111 0 26132111 C C C C C C C C C T C C C C C C C C T T
14 chr14_26133125 0 26133125 G G G G A A G G G G G G G G G G G G G G
14 chr14_26134495 0 26134495 C C C C C C C C C C C G C C C C C C C C
14 chr14_26134572 0 26134572 A C C C C C A A C C C C C C C C C C C C
14 chr14_26136083 0 26136083 G G G G G G G G G G G G G G G G A A G G
14 chr14_26137625 0 26137625 T T T T T T T T A A A A T T T T T T A A
14 chr14_26138096 0 26138096 A G G G G G A A G G G G G G G G G G G G
14 chr14_26139770 0 26139770 G G G G G G G G G G G G G G C C G G G G
14 chr14_26144479 0 26144479 G G C G G G G G G G G G G G G G G G G G
14 chr14_26146017 0 26146017 A A A A A A A A G G G G A A A A A A G G
14 chr14_26159862 0 26159862 A A G G G G A A G G G G G G G G G G G G
14 chr14_26163078 0 26163078 C C A C C C C C C C C C C C C C C C C C
14 chr14_26163759 0 26163759 C C C C C C C C A A A A C C C C C C A A
14 chr14_26164978 0 26164978 G G A A G G G G G G G G G G G G G G G G
14 chr14_26169703 0 26169703 A A A A A A C C A A A A A A A A A A A A
14 chr14_26176624 0 26176624 A A A A A A A A G G A G A A A A A A G G
14 chr14_26177115 0 26177115 A A A A A A A A A A A A A A G G A A A A
14 chr14_26182573 0 26182573 G G G G G G G G A A A A G G G G G G A A
14 chr14_26184981 0 26184981 T T T T T T T T C C C C T T T T T T C C
14 chr14_26187046 0 26187046 G G A G A A G G G G G G G G G G G G G G
14 chr14_26187173 0 26187173 T T T T T T T T G G G G T T T T T T G G
14 chr14_26196241 0 26196241 T T C C C C T T T T T T C C C C C C T T
14 chr14_26196592 0 26196592 A A A A A A A A G G A G A A A A A A A A
14 chr14_26200861 0 26200861 T T C T T T T T T T T T T T T T T T T T
14 chr14_26201546 0 26201546 C C A A A A C C C C C C A A A A A A C C
14 chr14_26202150 0 26202150 G G A A A A G G A A A A A A A A A A A A
14 chr14_26204239 0 26204239 T T T T T T T T C T T T T T T T T T C C
14 chr14_26213717 0 26213717 C C C C C C C C C T C C C C C C C C C C
14 chr14_26221040 0 26221040 G G A A A A G G A A A A A A A A A A A A
14 chr14_26222185 0 26222185 C C T T T T C C T T T T T T T T T T T T
14 chr14_26234345 0 26234345 A A A A A A A A G G G G A A A A A A G G
14 chr14_26235732 0 26235732 G G G G G G G G T T T T G G G G G G T T
14 chr14_26237669 0 26237669 G G G G G G G G G G G G A G G G A G G G
14 chr14_26270404 0 26270404 A A A A A A A A G G G G A A A A A A G G
14 chr14_26274486 0 26274486 A A A A A A A A A A A G A A A A A A A A
14 chr14_26295152 0 26295152 G G G G G G G G A A A A G G G G G G A A
14 chr14_26296745 0 26296745 T T T T T T T T C C C C T T T T T T C C
14 chr14_26301716 0 26301716 C C C C C T C C C C C C C C C C C C C C
14 chr14_26302394 0 26302394 G G C C C C G G C C C C C C C C C C C C
14 chr14_26329107 0 26329107 G G G G A G G G G G G G G G G G G G G G
14 chr14_26330293 0 26330293 G G A A G G G G A A A A G G G G G G A A
14 chr14_26333100 0 26333100 T T T T T T T T C C C C T T T T T T C C
14 chr14_26334343 0 26334343 A A A A A A A A G G G G A A A A A A G G
14 chr14_26339593 0 26339593 T T T T T T T T C C C C T T T T T T C C
14 chr14_26344578 0 26344578 C C C C C T C C C C C C C C C C C C C C
14 chr14_26349801 0 26349801 T T C C C C T T C C C C C C C C C C C C
14 chr14_26352333 0 26352333 G G C C G G G G G G G G G G G G G G G G
14 chr14_26352715 0 26352715 C C C C C C C C T T T T C C C C C C T T
14 chr14_26354331 0 26354331 C C C C C C C C T T T T C C C C C C T T
14 chr14_26359674 0 26359674 G G G G G G G G G G G G G G G G A G G G
14 chr14_26360135 0 26360135 G G G G G G G G G G G G G G G G A A G G
14 chr14_26364023 0 26364023 T T T T T T T T C C C C T T T T T T C C
14 chr14_26366245 0 26366245 G G G G G G G G G G G G G G A A G G G G
14 chr14_26366650 0 26366650 A A A A A A A A G G G G A A A A A A A A
14 chr14_26369470 0 26369470 C C T T C T C C C C C C C C C C C C C C
14 chr14_26369474 0 26369474 G G G G G G G G G G G G A G G G G G G G
14 chr14_26370229 0 26370229 T T T T T T T T T T T T C T T T T T T T
14 chr14_26373536 0 26373536 A A T T T T A A T T T T T T T T T T T T
14 chr14_26377468 0 26377468 T T T T T T T T C C C C T T T T T T C C
14 chr14_26384845 0 26384845 A A A A A A A A G G G G A A A A A A G G
14 chr14_26389815 0 26389815 A A A A A A A A G G G G A A A A A A G G
14 chr14_26406273 0 26406273 T T T T T T T T T T T T T T T T C T T T
14 chr14_26407628 0 26407628 T T T T G T T T T T T T T T T T T T T T
14 chr14_26412042 0 26412042 C C C C C C C C T T T T C C C C C C T T
14 chr14_26419540 0 26419540 T T T T T T T T A A A A T T T T T T A A
14 chr14_26434333 0 26434333 A A A A A A A A A A A A A A A A A G A A
14 chr14_26435756 0 26435756 A A A A A A A A A A A A A A C C A A A A
14 chr14_26437702 0 26437702 T T T T T T T T T T T T T T C C T T T T
14 chr14_26447316 0 26447316 C C A A A A C C A A A A A A A A A A A A
14 chr14_26460736 0 26460736 G G G G C C G G G G G G G G G G G G G G
14 chr14_26466176 0 26466176 C C C T C C C C C C C C C C C C C C C C
14 chr14_26472012 0 26472012 C C C T C C C C C C C C C C C C C C C C
14 chr14_26478264 0 26478264 T T T T T T T T T T T T T T T T A T T T
14 chr14_26483728 0 26483728 C C C T C C C C C C C C C C C C C C C C
14 chr14_26486025 0 26486025 C C C C C C C C C C C C C T C C C C C C
14 chr14_26495744 0 26495744 A A A A A A A A G G G G A A A A A A G G
14 chr14_26505232 0 26505232 C C C C C C C C C C C C C T C C C C C C
14 chr14_26516426 0 26516426 C C T T T T T T T T T T T T T T T T T T
14 chr14_26521223 0 26521223 C C C C C C C C T T C T C C C C C C C C
14 chr14_26523310 0 26523310 G G C C G G G G G G G G G G G G G G G G
14 chr14_26523419 0 26523419 A A A A A A A A G G G G A A A A A A G G
14 chr14_26523888 0 26523888 C C C C C C C C T T T T C C C C C C T T
14 chr14_26523984 0 26523984 A A A A A A A A G G G G A A A A A A G G
14 chr14_26525252 0 26525252 A A A A A A A A A A A A A G A A A A A A
14 chr14_26530153 0 26530153 G G G G G G G G G G A G G G G G G G G G
14 chr14_26548778 0 26548778 A A C C A A A A A A A A A A A A A A A A
14 chr14_26552765 0 26552765 T T T T T T T T T T T T T T T T C T T T
14 chr14_26557990 0 26557990 G G A G G G G G G G G G G G G G G G G G
14 chr14_26560980 0 26560980 C C C C C C C C C C C C C C T T C C C C
14 chr14_26570855 0 26570855 C C C C C C C C G G G G C C C C C C G G
14 chr14_26571181 0 26571181 A A A A A A A A A A A A A G A A A A A A
14 chr14_26577691 0 26577691 C C C C C C C C C C C C C C T T C C C C
14 chr14_26577724 0 26577724 C C C C C C C C C C C C C T C C C C C C
14 chr14_26577823 0 26577823 G G G G G G G G G G G G G G G G A A G G
14 chr14_26580933 0 26580933 T T T T T T T T A T T T T T T T T T T T
14 chr14_26583429 0 26583429 G G G G G G G G G G G G G G G G A G G G
14 chr14_26583518 0 26583518 G G G G C G G G G G G G G G G G G G G G
14 chr14_26585411 0 26585411 C C C C C C C C C G G G C C C C C C G G
14 chr14_26586775 0 26586775 T T C C C C C C C C C C C C C C C C C C
14 chr14_26589400 0 26589400 C C C C C C C C C C C C G G G G G G C C
14 chr14_26590691 0 26590691 G G G G G G G G G G G G G G G G C C G G
14 chr14_26593486 0 26593486 T T T T T T T T T T G T T T T T T T G G
14 chr14_26593583 0 26593583 C C C C C C A A C C C C C C C C C C C C
14 chr14_26598255 0 26598255 G G G G G G G G G G A G G G G G G G G G
14 chr14_26599815 0 26599815 T T T T T T T T C C C C T T T T T T T T
14 chr14_26602017 0 26602017 A A A A A A A A A A A A A A G G A A A A
14 chr14_26603940 0 26603940 T T C T T T T T T T T T T T T T T T T T
14 chr14_26604603 0 26604603 G G G G G G G G C C C C G G G G G G C C
14 chr14_26605182 0 26605182 C C C C C C C C T T T T C C C C C C T T
14 chr14_26605989 0 26605989 G G A G A G G G G G G G G G G G G G G G
14 chr14_26607347 0 26607347 T T C C C C T T C C C C C C C C C C C C
14 chr14_26609103 0 26609103 A A A A A A A A G G G G A A A A A A G G
14 chr14_26612099 0 26612099 T T T T T T T T C C C C T T T T T T C C
14 chr14_26612643 0 26612643 C C C C C C C C C C C C C C T T C C C C
14 chr14_26612863 0 26612863 A A A A A A A A G G G G A A A A A A G G
14 chr14_26619828 0 26619828 G G G G A G G G G G G G G G G G G G G G
14 chr14_26623253 0 26623253 C C C C C C C C A A A A C C C C C C A A
14 chr14_26625202 0 26625202 G G G G G G G G G G G G G G A G G G G G
14 chr14_26628284 0 26628284 C C C C C T C C C C C C C C C C C C C C
14 chr14_26631697 0 26631697 T T T T T T T T T T T T C T T T T T T T
14 chr14_26633052 0 26633052 A A A A A A A A A A A C A A A A A A A A
14 chr14_26636729 0 26636729 A G A A A A A A A A A A A A A A A A A A
14 chr14_26638106 0 26638106 G G G G C C G G G G G G G G G G G G G G
14 chr14_26638574 0 26638574 A A A A A A A A G G G G A A A A A A G G
14 chr14_26641617 0 26641617 C C C C C C T T T T C C C C C C C C T T
14 chr14_26644394 0 26644394 C C C C C C C C C C C C C T C C C C C C
14 chr14_26646650 0 26646650 C C T T C C C C C C C C C C C C C C C C
14 chr14_26651484 0 26651484 A G A A A A A A A A A A A A A A A A A A
14 chr14_26654315 0 26654315 G G C C G G G G C C C C C C C C C C C C
14 chr14_26656931 0 26656931 T T C C C C C C C C C C C C C C C C C C
14 chr14_26662836 0 26662836 G G G G C G G G G G G G G G G G G G G G
14 chr14_26666784 0 26666784 C C C C C C C C C C C C C T C C C C C C
14 chr14_26667069 0 26667069 A A A A A A A A T T T T A A A A A A T T
14 chr14_26667937 0 26667937 G G G G A G G G G G G G G G G G G G G G
14 chr14_26674058 0 26674058 C C C C C C C C T T T T C C C C C C T T
14 chr14_26675242 0 26675242 G G G G G G G G A A A A G G G G G G A A
14 chr14_26675794 0 26675794 C C C C C C C C C C C T C C C C C C C C
14 chr14_26676010 0 26676010 G G G G G G G G C C C C G G G G G G C C
14 chr14_26678482 0 26678482 A A A A A A A A A A A T A A A A A A A A
14 chr14_26684434 0 26684434 G G A A G G G G G G G G G G G G G G G G
14 chr14_26691207 0 26691207 C C C C C C T T C C C C C C C C C C T T
14 chr14_26691534 0 26691534 T T C C C C T T C C C C C C C C C C C C
14 chr14_26691928 0 26691928 T T C C C C T T C C C C C C C C C C C C
14 chr14_26693738 0 26693738 A A A A A A A A G G G G A A A A A A G G
14 chr14_26701097 0 26701097 G G G G G G G G A A A A G G G G G G A A
14 chr14_26702191 0 26702191 A A A A A T A A A A A A A A A A A A A A
14 chr14_26702543 0 26702543 C C C C C C C C T T T T C C C C C C T T
14 chr14_26702820 0 26702820 C C C C C C C C C T C C C C C C C C C C
14 chr14_26704780 0 26704780 A A A A A G A A A A A A A A A A A A A A
14 chr14_26705945 0 26705945 C C C C C C C C C C C C C T C C C C C C
14 chr14_26712979 0 26712979 T T T T T T T T T T G T T T T T T T T T
14 chr14_26717621 0 26717621 C C C C C C C C T T T T C C C C C C T T
14 chr14_26728492 0 26728492 A A A A A G A A A A A A A A A A A A A A
14 chr14_26733100 0 26733100 C C C C C C C C T T T T C C C C C C T T
14 chr14_26734123 0 26734123 G G G G G G G G G G G G G T G G G G G G
14 chr14_26737316 0 26737316 A A A A A A A A A G A G A A A A A A G G
14 chr14_26744043 0 26744043 T T T T T T T T T T T T A A T T T T T T
14 chr14_26748618 0 26748618 T T T T T T T T C C C C T T T T T T C C
14 chr14_26748721 0 26748721 A A A A A A A A G G G G A A A A A A G G
14 chr14_26749642 0 26749642 C C C C C C G G C C C C C C C C C C C C
14 chr14_26751383 0 26751383 A A A A A A A A G G G G A A A A A A G G
14 chr14_26754178 0 26754178 A A A A A A A A G G G G A A A A A A G G
14 chr14_26754936 0 26754936 A A A A A A A A G G G G A A A A A A G G
14 chr14_26755313 0 26755313 T T T T T T T T C C C C T T T T T T C C
14 chr14_26755792 0 26755792 A A A A A A A A A A A A A A A A G G A A
14 chr14_26756458 0 26756458 T T C C C C T T C C C C C C C C C C C C
14 chr14_26762162 0 26762162 G G G G G G G G A A A A G G G G G G A A
14 chr14_26763678 0 26763678 G G G G G G G G A A A A G G G G G G A A
14 chr14_26766445 0 26766445 G G G G C G G G G G G G G G G G G G G G
14 chr14_26768097 0 26768097 A A A A A A G G A A A A A A A A A A A A
14 chr14_26768604 0 26768604 C C C C C C C C C C C C C C C C A C C C
14 chr14_26769466 0 26769466 A A A A A A A A G G G G A A A A A A G G
14 chr14_26772677 0 26772677 T T T T T T T T C C C C T T T T T T C C
14 chr14_26772900 0 26772900 A A A A A G G G G G G G G G G G G G G G
14 chr14_26773526 0 26773526 C C C C C C C C C C C C C T C C C C C C
14 chr14_26776939 0 26776939 T T T T T T T T C C C C T T T T T T C C
14 chr14_26782327 0 26782327 A A G G A G A A G G G G G G G G G G G G
14 chr14_26783044 0 26783044 G G G G G G G G T T T T G G G G G G T T
14 chr14_26783929 0 26783929 T T A T T T T T T T T T T T T T T T T T
14 chr14_26785364 0 26785364 C C C C C C C C C C C C C T C C C C C C
14 chr14_26787329 0 26787329 A A A A A A A A T T T T A A A A A A T T
14 chr14_26792598 0 26792598 T T A A T T T T T T T T T T T T T T T T
14 chr14_26795130 0 26795130 T T T T T T T T T T T T T T C C T T T T
14 chr14_26796142 0 26796142 A A A A A A A A G G G G A A A A A A G G
14 chr14_26798621 0 26798621 C T C C C C C C C C C C C C C C C C C C
14 chr14_26800176 0 26800176 T T T T T T T T C C C C T T T T T T C C
14 chr14_26801566 0 26801566 T T T T T T T T T T T T T T A A T T T T
14 chr14_26804702 0 26804702 A A A A A A A A T T T T A A A A A A T T
14 chr14_26814004 0 26814004 A A G G G G A A G G G G G G G G A A A A
14 chr14_26816650 0 26816650 A A A A A A A A G G G G A A A A A A G G
14 chr14_26825914 0 26825914 A A A A A A A A A A A G A A A A A A A A
14 chr14_26825964 0 26825964 T T T T T T T T C T T T T T T T T T T T
14 chr14_26828229 0 26828229 T T T T T T T T C C C C T T T T T T C C
14 chr14_26828548 0 26828548 T T T T T T T T C T T T T T T T T T T T
14 chr14_26829337 0 26829337 C C C C C C C C C C C C C C G G C C C C
14 chr14_26838730 0 26838730 T T G G G T T T T T T T T T T T T T T T
14 chr14_26872060 0 26872060 C C C C C C C C T T T T C C C C C C T T
14 chr14_26877077 0 26877077 C C C C C C C C T T T T C C C C C T T T
14 chr14_26877563 0 26877563 A A G G G G A A G G G G G G G G G G G G
14 chr14_26879204 0 26879204 C C C C C C C C C C C C C C T T C C C C
14 chr14_26879388 0 26879388 C C C C C C C C T T T T C C C C C C T T
14 chr14_26882062 0 26882062 G G G G C G G G G G G G G G G G G G G G
14 chr14_26882544 0 26882544 G G G G G G G G G G G G A G G G G G G G
14 chr14_26890794 0 26890794 A A A G A G A A A A A A A A A A A A A A
14 chr14_26891105 0 26891105 G G G G G G G G A A A A G G G G G G A A
14 chr14_26900204 0 26900204 T T T T T T T T A A A A T T T T T T A A
14 chr14_26900257 0 26900257 A A A A A A A A A A A A A A A A A G A A
14 chr14_26907259 0 26907259 G G G G G G G G G G G G A G G G G G G G
14 chr14_26912513 0 26912513 C C C C C C C C G G G G C C C C C C G G
14 chr14_26914619 0 26914619 G G G G G G G G A A A A G G G G G G A A
14 chr14_26918301 0 26918301 A A A A A A A A G G G G A A A A A A G G
14 chr14_26919484 0 26919484 A A A A A A A A A A A A C C A A A A A A
14 chr14_26919711 0 26919711 G G G G G G G G G G A G G G G G G G G G
14 chr14_26920706 0 26920706 T T T T T T T T C C C C T T T T T T C C
14 chr14_26921840 0 26921840 T T T T T T T T C C C C T T T T T T C C
14 chr14_26923437 0 26923437 T T T T T T T T T T T T C C T T T T T T
14 chr14_26926992 0 26926992 C C C C C G C C C C C C C C C C C C C C
14 chr14_26932762 0 26932762 G G G G G G G G A A A G G G G G G G A A
14 chr14_26933878 0 26933878 G G G G G G G G A A A A G G G G G G A A
14 chr14_26940372 0 26940372 C C C C C C C C C C C C C G C C C C C C
14 chr14_26941272 0 26941272 A A G G G G A A G G G G G G G G G G G G
14 chr14_26942650 0 26942650 T T T T T T T T T T T T C T T T T T T T
14 chr14_26945248 0 26945248 C C C C C C C C C C C C C C C C A A C C
14 chr14_26948429 0 26948429 G G G G G G G G A A A A A A A A A A A A
14 chr14_26955816 0 26955816 A A A A A A A A G G A G A A A A A A G G
14 chr14_26957635 0 26957635 C C C C C C C C C C C C C C T T C C C C
14 chr14_26958159 0 26958159 C C C C C C C C T T T T C C C C C C T T
14 chr14_26959125 0 26959125 C C C C C C C C C C C C C C C C C G C C
14 chr14_26967502 0 26967502 A A A A A A A A G G G G A A A A A A G G
14 chr14_26972120 0 26972120 C C C C C C C C T T T T C C C C C C T T
14 chr14_26972430 0 26972430 T T T T C T T T T T T T T T T T T T T T
14 chr14_26972613 0 26972613 G G G G G G G G T T T T G G G G G G T T
14 chr14_26975383 0 26975383 G G G G A A G G G G G G G G G G G G G G
14 chr14_26975653 0 26975653 G G G G A A G G G G G G G G G G G G G G
14 chr14_26976031 0 26976031 G G C C C C G G C C C C C C C C C C C C
14 chr14_26978378 0 26978378 T T T T T T T T C C C C T T T T T T C C
14 chr14_26980914 0 26980914 A A A A A A A A G G G G A A A A A A G G
14 chr14_26991469 0 26991469 T T T T T T T T C C C C T T T T T T C C
14 chr14_27000917 0 27000917 G G G G G G G G A A A A G G G G G G A A
14 chr14_27002478 0 27002478 A A A A A A A A A A A A A A G G A A A A
14 chr14_27003669 0 27003669 T T C C C C T T T T T T C C C C C C T T
14 chr14_27003930 0 27003930 C C C C C C C C C C C C C C T T C C C C
14 chr14_27006186 0 27006186 G G G G G G G G A A A A G G G G G G A A
14 chr14_27009755 0 27009755 A G G G G G G G G G G G G G G G G G G G
14 chr14_27016708 0 27016708 C C C C C C C C C C C C C T C C C C C C
14 chr14_27019451 0 27019451 C C C C C C C C C C C C C T C C C C C C
14 chr14_27032221 0 27032221 C C C C C C C C C C C C G G G G G G C C
14 chr14_27036214 0 27036214 C C C C C C C C T T T T C C T T C C T T
14 chr14_27039021 0 27039021 A A A A A G A A A A A A A A A A A A A A
14 chr14_27044088 0 27044088 G G G G G G G G A G G G G G G G G G G G
14 chr14_27053911 0 27053911 G G G G G G G G G G G G G G G G A A G G
14 chr14_27055847 0 27055847 C C C C C C C C C C C C C C T T C C C C
14 chr14_27055913 0 27055913 C T C C C C C C C C C C C C C C C C C C
14 chr14_27059200 0 27059200 G G A A A A G G A A A A A A A A A A A A
14 chr14_27060567 0 27060567 A A A A A A A A G G G G A A A A A A G G
14 chr14_27061434 0 27061434 G G G G G G G G A G G G G G G G G G G G
14 chr14_27062821 0 27062821 G G G G C G G G G G G G G G G G G G G G
14 chr14_27071407 0 27071407 C C C C C C C C T T T T C C C C C C T T
14 chr14_27075505 0 27075505 C G G G G G G G G G G G G G G G G G G G
14 chr14_27082591 0 27082591 C C G G G G G G C C C G G G G G G G C C
14 chr14_27083602 0 27083602 G G G G G G G G C G G G G G G G G G C C
14 chr14_27087450 0 27087450 G G G G G G G G T T T T G G G G G G T T
14 chr14_27087977 0 27087977 T T T T C T T T T T T T T T T T T T T T
14 chr14_27089961 0 27089961 C C C C C C C C C C C T C C C C C C C C
14 chr14_27092805 0 27092805 C C C C C T C C C C C C C C C C C C C C
14 chr14_27097164 0 27097164 C C C C C C C C C C C C C G C C C C C C
14 chr14_27097702 0 27097702 C C C C C T C C C C C C C C C C C C C C
14 chr14_27107722 0 27107722 T T G G G G T T G G G G G G G G G G G G
14 chr14_27107864 0 27107864 T T A A A A T T A A A A A A A A A A A A
14 chr14_27108394 0 27108394 T T T T C C T T T T T T C C C C C C T T
14 chr14_27110712 0 27110712 G G G G G G G G A A A A G G G G G G A A
14 chr14_27119996 0 27119996 T T T T T T T T T T A T T T T T T T T T
14 chr14_27120980 0 27120980 C C C C C C C C C T C T C C C C C C C C
14 chr14_27129757 0 27129757 A A G G G G A A G G G G G G G G G G G G
14 chr14_27131024 0 27131024 C C C C C C C C C C C C C C C C T T C C
14 chr14_27136056 0 27136056 T T T T T T T T C C C C T T T T T T C C
14 chr14_27156058 0 27156058 A A A A A A A A A G A A A A A A A A A A
14 chr14_27157089 0 27157089 A A G G G G A A G G G G G G G G G G G G
14 chr14_27157427 0 27157427 A A A A A T A A A A A A A A A A A A A A
14 chr14_27159491 0 27159491 A A A A A A A A A C A C A A A A A A A A
14 chr14_27174863 0 27174863 G G G G G G G G G G G G G G C C G G G G
14 chr14_27175990 0 27175990 C C C C C C C C G G G G C C C C C C G G
14 chr14_27176732 0 27176732 C C C C C C C C C C C C C T C C C C C C
14 chr14_27186329 0 27186329 T T T T T T T T T T T T C T T T T T T T
14 chr14_27188647 0 27188647 A A A A A A A A A A A A A G A A A A A A
14 chr14_27193067 0 27193067 A A A A A A A A C C A A A A A A A A C C
14 chr14_27193963 0 27193963 C C A C C C C C C C C C C C C C C C C C
14 chr14_27196655 0 27196655 C C C C C C C C C C C C C G C C C C C C
14 chr14_27197097 0 27197097 T T T T T T T T T T T T C C T T T T T T
14 chr14_27201406 0 27201406 C C C T C C C C C C C C C C C C C C C C
14 chr14_27202913 0 27202913 G G G G A G G G G G G G G G G G G G G G
14 chr14_27205960 0 27205960 T T T T T T T T C C C C T T T T T T C C
14 chr14_27206217 0 27206217 C C C C C C C C C T T T C C C C C C T T
14 chr14_27207348 0 27207348 A A A A A A A A G G G G A A A A A A G G
14 chr14_27208663 0 27208663 C C C C C C T T C C C C C C C C C C C C
14 chr14_27211858 0 27211858 T T T T T T T T T T T T T T C C T T T T
14 chr14_27213534 0 27213534 T T T T T T T T T T C T T T T T T T T T
14 chr14_27217863 0 27217863 C C C C C T C C C C C C C C C C C C C C
14 chr14_27218294 0 27218294 C G G G G G G G G G G G G G G G G G G G
14 chr14_27220356 0 27220356 G G G G G G A A G G G G G G G G G G G G
14 chr14_27223003 0 27223003 C C C C C C C C C C C C C T C C C C C C
14 chr14_27223021 0 27223021 C C C C C C C C G G G G C C C C C C G G
14 chr14_27231321 0 27231321 G G G G G G G G G G G G A A A A A A G G
14 chr14_27248188 0 27248188 C C C C C C C C C C C C C C T T C C C C
14 chr14_27251591 0 27251591 T T T T T T T T T T T T G G T T T T T T
14 chr14_27256375 0 27256375 A A A G A G A A A A A A A A A A A A A A
14 chr14_27257070 0 27257070 A A A A A A A A G G G G A A A A A A G G
14 chr14_27258279 0 27258279 G G G G G G G G A A A A G G G G G G A A
14 chr14_27266147 0 27266147 C C C C C T C C C C C C C C C C C C C C
14 chr14_27267611 0 27267611 A A A A A A T T A A A A A A A A A A A A
14 chr14_27284006 0 27284006 A A A A A A A A A A A A A A C C C C A A
14 chr14_27287978 0 27287978 C C C C C C C C T T T T C C C C C C T T
14 chr14_27288510 0 27288510 G G A A A A G G G G G G G G G G G G G G
14 chr14_27291744 0 27291744 G G G G G G G G G G G G A A G G G G G G
14 chr14_27292125 0 27292125 G G G G G G G G A A A A G G G G G G A A
14 chr14_27305362 0 27305362 C C C C C C C C C T C C C C C C C C C C
14 chr14_27310116 0 27310116 A A A A A A A A A G A G A A A A A A A A
14 chr14_27312355 0 27312355 G G G G A A G G A A A A A A A A A A A A
14 chr14_27318743 0 27318743 A A A A A A A A T T T T A A A A A A T T
14 chr14_27319153 0 27319153 A A G G G G A A G G G G G G G G G G G G
14 chr14_27347159 0 27347159 A A A G A A A A A A A A A A A A A A A A
14 chr14_27348533 0 27348533 A A A A A A G G A A A A A A A A A A A A
14 chr14_27350044 0 27350044 C C C C C C C C C C C C C C T T C C C C
14 chr14_27356725 0 27356725 A A A A A A A A A A A A A G A A A A A A
14 chr14_27362298 0 27362298 T T G G G G T T G G G G G G G G G G G G
14 chr14_27365226 0 27365226 A A A A A A A A G G G G A A A A A A G G
14 chr14_27365805 0 27365805 T T C C C C T T C C C C C C C C C C C C
14 chr14_27371281 0 27371281 A A A G G G A A A A A A A A A A A A A A
14 chr14_27377490 0 27377490 T T T T T T T T T T T T C C T T T T T T
14 chr14_27379793 0 27379793 C C C C C C C C T T T T C C C C C C T T
14 chr14_27382805 0 27382805 C C C C C C C C T T T T C C C C C C T T
14 chr14_27386312 0 27386312 A A A A A A A A C C C C A A A A A A C C
14 chr14_27386369 0 27386369 G G G G G G G G A A A A G G G G G G A A
14 chr14_27387226 0 27387226 A A A A A A A A A C A A A A A A A A A A
14 chr14_27394513 0 27394513 T T C C C C T T C C C C C C C C C C C C
14 chr14_27396876 0 27396876 G G G G G G G G G G G G G G C C G G G G
14 chr14_27400656 0 27400656 C C C C C C C C C C C C C C C C G G C C
14 chr14_27401918 0 27401918 A A A A A A A A G G G G A A A A A A G G
14 chr14_27403906 0 27403906 C C C C T T C C C C C C C C C C C C C C
14 chr14_27404141 0 27404141 A A A A A A A A G G G G G G G G G G G G
14 chr14_27407305 0 27407305 A A A A A A A A G G G G A A A A A A G G
14 chr14_27412257 0 27412257 T T A A A A A A A A A A A A A A A A A A
14 chr14_27417631 0 27417631 A A A A A A A A G G G G A A A A A A G G
14 chr14_27420691 0 27420691 C C C C C C C C T T C C C C C C C C C C
14 chr14_27422607 0 27422607 A A A A A A A A A A A A A T T T A A A A
14 chr14_27422967 0 27422967 C C C C C C C C C C C C C G C C C C C C
14 chr14_27426874 0 27426874 C C C C C C C C C C C C T T C C C C C C
14 chr14_27429454 0 27429454 T T T T T T T T C C C C T T T T T T C C
14 chr14_27431749 0 27431749 T T T T T T T T T T T T T T T T C C T T
14 chr14_27434243 0 27434243 A A C C C C A A C C C C C C C C C C C C
14 chr14_27439520 0 27439520 G G G G G G G G G G G G A G G G G G G G
14 chr14_27443501 0 27443501 C C C C C C C C C C C T C C C C C C C C
14 chr14_27443558 0 27443558 T T T T C T T T T T T T T T T T T T T T
14 chr14_27445634 0 27445634 G G G G G G G G T T T T G G G G G G T T
14 chr14_27449717 0 27449717 A A G G G G A A G G G G G G G G G G G G
14 chr14_27452410 0 27452410 G G A G G G G G G G G G G G G G G G G G
14 chr14_27453945 0 27453945 C C C C C C C C C C C C C C C T C C C C
14 chr14_27455056 0 27455056 C C C C C C C C C C C C C C C T C C C C
14 chr14_27461020 0 27461020 A A G G G G G G G G G G G G G G G G G G
14 chr14_27461857 0 27461857 G G G G G G G G G G G G A A G G G G G G
14 chr14_27464187 0 27464187 T T T T T T T T C C C C T T T T T T C C
14 chr14_27464266 0 27464266 G G G G G G G G G G G G G G G G A A G G
14 chr14_27469265 0 27469265 C C C C C C C C T T T T C C C C C C T T
14 chr14_27474360 0 27474360 G G T T T T T T T T T T T T T T T T T T
14 chr14_27474911 0 27474911 T T T T T T T T C C C C T T T T T T C C
14 chr14_27481857 0 27481857 C C T T C C C C C C C C T T T T T T C C
14 chr14_27495114 0 27495114 C C C C C C C C C C C C G G C C C C C C
14 chr14_27495494 0 27495494 G G G G G G G G G G G G G G A A G G G G
14 chr14_27497495 0 27497495 G G C C C C C C C C C C C C C C C C C C
14 chr14_27498074 0 27498074 A A A A A A A A G G G G A A A A A A G G
14 chr14_27498669 0 27498669 G G G G G G G G G G A G G G G G G G G G
14 chr14_27504599 0 27504599 G G G G G G G G G G G G G G A A G G G G
14 chr14_27504831 0 27504831 C C C C C C C C C C C C C C A A C C C C
14 chr14_27506530 0 27506530 C C C C C C C C C C C C C C T T C C C C
14 chr14_27512587 0 27512587 A A A A A A A A C C C C A A A A A A C C
14 chr14_27515181 0 27515181 T T C C C C C C C C C C C C C C C C C C
14 chr14_27517383 0 27517383 C C C C C C A A C C C C C C C C C C C C
14 chr14_27517784 0 27517784 C C T T C C C C C C C C C C C C C C C C
14 chr14_27519559 0 27519559 T T T T T T T T G T G T T T T T T T G G
14 chr14_27520026 0 27520026 C C C C C C C C G G G G G G G G G G G G
14 chr14_27521577 0 27521577 C C C C C C C C C C C T C C C C T T C C
14 chr14_27523767 0 27523767 C C C C C C C C G G G G G G G G G G G G
14 chr14_27525180 0 27525180 C C C C C C C C A A A A C C C C C C A A
14 chr14_27527978 0 27527978 G G G G G G G G G G G G G G A G G G G G
14 chr14_27530690 0 27530690 C C C C C C T T C C C C C C C C C C C C
14 chr14_27531860 0 27531860 A A A A A A A A A A A A A A A A C C A A
14 chr14_27532512 0 27532512 A A A A A A A A A G G G A A A A A A G G
14 chr14_27534321 0 27534321 G G C C C C G G G G G G G G G G G G G G
14 chr14_27535644 0 27535644 G G G G G G G G G G G G G G G G A A G G
14 chr14_27540255 0 27540255 G G C C C C G G G G G G G G G G G G G G
14 chr14_27541031 0 27541031 T T T T T T T T T T C T T T T T T T T T
14 chr14_27541058 0 27541058 T T C C C C T T C C C C C C C C C C C C
14 chr14_27541182 0 27541182 C C C C C C C C C T C C C C C C C C T T
14 chr14_27544196 0 27544196 G G G G G G G G G G G G G G G G C C G G
14 chr14_27545906 0 27545906 T T T T T T T T T T T T T T T T G G T T
14 chr14_27547139 0 27547139 G G G G G G G G A A A A G G G G G G A A
14 chr14_27551787 0 27551787 A A A A A A A A C C C C A A A A A A C C
14 chr14_27562979 0 27562979 G G A A A A A A A A A A A A A A A A A A
14 chr14_27569494 0 27569494 C C C C C C C C C G C C C C C C C C G G
14 chr14_27575149 0 27575149 C C C T C C C C C C C C C C C C C C C C
14 chr14_27583898 0 27583898 G G G G G G G G G G G G G G A G G G G G
14 chr14_27585083 0 27585083 A A G G G G A A A A A A G G G G G G A A
14 chr14_27592151 0 27592151 T T G G G G T T G G G G G G G G G G G G
14 chr14_27592930 0 27592930 T T T T T T T T T T T T T T A A T T T T
14 chr14_27596156 0 27596156 T T T T T T T T G G G G T T T T T T G G
14 chr14_27597004 0 27597004 C C C C C C C C T T T T C C C C C C T T
14 chr14_27602066 0 27602066 A A A A A A A A A A A A A A A A A G A A
14 chr14_27602865 0 27602865 G G A A G G G G G G G G G G G G G G G G
14 chr14_27607294 0 27607294 T T T T T T T T T T T T T T T T C T T T
14 chr14_27611239 0 27611239 T T T T T T T T C C C C T T T T T T C C
14 chr14_27613171 0 27613171 G G A A A A G G G G G G G G G G G G G G
14 chr14_27620249 0 27620249 G G G G G G G G C C C C G G G G G G C C
14 chr14_27620785 0 27620785 C C C C T T C C C C C C C C C C C C C C
14 chr14_27628516 0 27628516 C C T T C C C C C C C C C C C C C C C C
14 chr14_27633515 0 27633515 C C G G G G C C C C C C C C C C C C C C
14 chr14_27636942 0 27636942 C C C C C T C C C C C C C C C C C C C C
14 chr14_27637622 0 27637622 C C T T T T C C C C C C C C C C C C C C
14 chr14_27646306 0 27646306 G G G G G G G G G G G G G G A A G G G G
14 chr14_27648885 0 27648885 T T C C C C T T T T T T T T T T T T T T
14 chr14_27649748 0 27649748 T T T T T T T T T T C T T T T T T T T T
14 chr14_27651465 0 27651465 T T T T T T T T G G G G T T T T T T G G
14 chr14_27668222 0 27668222 A A A A A A A A A A A A A A A A G G A A
14 chr14_27668587 0 27668587 A A G G A A A A A A A A A A A A A A A A
14 chr14_27668608 0 27668608 A T T T T T T T T T T T T T T T T T T T
14 chr14_27670616 0 27670616 C C C C C C C C C T C T C C C C C C C C
14 chr14_27672139 0 27672139 G G G G G G G G A A A A G G G G G G A A
14 chr14_27677348 0 27677348 T T C C C C T T C C C C C C C C C C C C
14 chr14_27677388 0 27677388 C C T T C C C C C C C C C C C C C C C C
14 chr14_27685171 0 27685171 T T T T T T T T G T G T T T T T T T T T
14 chr14_27686911 0 27686911 T T A T T T T T T T T T T T T T T T T T
14 chr14_27690054 0 27690054 G G G G A A G G G G G G G G G G G G G G
14 chr14_27692205 0 27692205 C C C C C C C C C C A C C C C C C C C C
14 chr14_27692718 0 27692718 A A A A A A A A A A A G A A A A A A A A
14 chr14_27694034 0 27694034 C C C C C C C C C T C C C C C C C C C C
14 chr14_27695187 0 27695187 T T T T T T T T C C C C T T T T T T C C
14 chr14_27699381 0 27699381 C C C C C C C C C T C C C C C C C C T T
14 chr14_27699622 0 27699622 A A A A A A A A G G G G A A A A A A G G
14 chr14_27702664 0 27702664 C C C C C C C C C C C C C C A A C C C C
14 chr14_27703833 0 27703833 A A A A A A A A A A A A G G A A A A A A
14 chr14_27711450 0 27711450 A G G G G G G G G G G G G G G G G G G G
14 chr14_27716434 0 27716434 C C C C C C C C G G C G C C C C C C G G
14 chr14_27723554 0 27723554 G G G G G G G G G G G G A G G G G G G G
14 chr14_27724085 0 27724085 A A C C C C C C C C C C C C C C C C C C
14 chr14_27724604 0 27724604 C C T T T T C C C C C C C C C C C C T T
14 chr14_27725010 0 27725010 G G G G G G G G G G G G G T G G G G G G
14 chr14_27726144 0 27726144 C C T T T T C C C C C C C C C C C C C C
14 chr14_27726416 0 27726416 G G G G G G G G G G A G G G G G G G G G
14 chr14_27733524 0 27733524 C C C C C C C C C C C C C C C T C C C C
14 chr14_27739347 0 27739347 T T T T T T T T C C C C T T T T T T C C
14 chr14_27739379 0 27739379 T T T T T T T T T T T T C C T T T T T T
14 chr14_27741126 0 27741126 G G G G G G G G T T T T G G G G G G T T
14 chr14_27746777 0 27746777 T T T T T T T T C C C C T T T T T T C C
14 chr14_27749732 0 27749732 A A A A A A A A G G G G A A A A A A G G
14 chr14_27750457 0 27750457 A A A A A A A A G G G G A A A A A A G G
14 chr14_27761488 0 27761488 C C C C C C C C T T T T C C C C C C T T
14 chr14_27763832 0 27763832 C C C C C C C C G G G G C C C C C C G G
14 chr14_27770076 0 27770076 G G G G A A G G G G G G G G G G G G G G
14 chr14_27770431 0 27770431 C C C C C C C C T T T T C C C C C C T T
14 chr14_27770478 0 27770478 C C C C T T C C C C C C C C C C C C C C
14 chr14_27771117 0 27771117 G G G G G G G G T T T T G G G G G G T T
14 chr14_27773929 0 27773929 A A A A A A A A G G A G A A A A A A G G
14 chr14_27775569 0 27775569 C C C C T T C C C C C C C C C C C C C C
14 chr14_27777359 0 27777359 A A A A A A A A A A A A A C A A A A A A
14 chr14_27778518 0 27778518 G G G G G G G G A A A A G G G G G G A A
14 chr14_27783523 0 27783523 C C T T C C C C C C C C C C C T C C C C
14 chr14_27783577 0 27783577 A A T T T T A A T T T T T T T T T T T T
14 chr14_27793177 0 27793177 T T C C C C T T T T T T T T T T T T T T
14 chr14_27793415 0 27793415 T T C C C C C C C C C C C C C C C C C C
14 chr14_27799181 0 27799181 T T T T T T T T T T T T C C T T T T T T
14 chr14_27802358 0 27802358 G G G G A A G G G G G G G G G G G G G G
14 chr14_27807346 0 27807346 T T T T C C T T C C C C T T C C C C C C
14 chr14_27808120 0 27808120 G G G G G G G G G G G G A G G G G G G G
14 chr14_27808382 0 27808382 C C C C C C C C T T T T C C C C C C T T
14 chr14_27813557 0 27813557 C C C C T T C C C C C C C C C C C C C C
14 chr14_27821446 0 27821446 T T T T T T T T C C C C T T T T T T C C
14 chr14_27822669 0 27822669 C C C C C C C C T T T T C C C C C C T T
14 chr14_27823719 0 27823719 G G G G G G G G G G A G G G G G G G G G
14 chr14_27826882 0 27826882 C C C C C C C C A A A A C C C C C C A A
14 chr14_27827432 0 27827432 T T T T T T T T A A A A T T T T T T A A
14 chr14_27828945 0 27828945 C C C C C C C C G G G G C C C C C C G G
14 chr14_27834916 0 27834916 G G G G G G G G G G G G G G G G A A G G
14 chr14_27836842 0 27836842 A A A A A A G G A A A A A A A A A A A A
14 chr14_27837983 0 27837983 C C C T T T C C C C C C C C C C C C C C
14 chr14_27842345 0 27842345 A A A A A T A A A A A A A A A A A A A A
14 chr14_27843391 0 27843391 C C C C C C C C C C C C T T C C C C C C
14 chr14_27851159 0 27851159 G G G G G G G G G G G G G G G G A A G G
14 chr14_27853426 0 27853426 A A A A A A A A G G G G A A A A A A G G
14 chr14_27854254 0 27854254 C C C C C C C C G G G G C C C C C C G G
14 chr14_27854584 0 27854584 C C C C C C C C C C C C C C T T C C C C
14 chr14_27860863 0 27860863 C C C C C C C C T T T T C C C C C C T T
14 chr14_27866740 0 27866740 C C C C C T C C C C C C C C C C C C C C
14 chr14_27866964 0 27866964 C C G G C C C C C C C C C C C C C C C C
14 chr14_27867206 0 27867206 T T T T T T T T C C C C T T T T T T C C
14 chr14_27869005 0 27869005 C C C C C C C C C C C T C C C C C C C C
14 chr14_27872582 0 27872582 A A A A A A A A T T T T A A A A A A T T
14 chr14_27875294 0 27875294 G G G G G G G G A A A A G G G G G G A A
14 chr14_27876900 0 27876900 C C C C C C C C C C C C C T C C C C C C
14 chr14_27877777 0 27877777 T T T T T T T T T T T T C T T T T T T T
14 chr14_27884884 0 27884884 A A G G G G G G G G G G G G G G G G G G
14 chr14_27886110 0 27886110 C C C C C C C C C C C C C T C C T T C C
14 chr14_27886365 0 27886365 A A A A A A A A A A A A A A A A A C A A
14 chr14_27886582 0 27886582 C C C C C C C C C T C T C C C C C C C C
14 chr14_27887295 0 27887295 C C C C C C C C C C C C C C C C T T C C
14 chr14_27890267 0 27890267 A A A A A A A A A A A T A A A A A A A A
14 chr14_27900952 0 27900952 G G G G G G A A G G G G G G G G G G G G
14 chr14_27903187 0 27903187 C C C C C C C C T T T T C C C C C C T T
14 chr14_27906380 0 27906380 A A A A A A A A G G G G A A A A A A G G
14 chr14_27918022 0 27918022 C C T T C T C C C C C C C C C C C C C C
14 chr14_27923167 0 27923167 T T T T T T T T C C C C T T T T T T C C
14 chr14_27924955 0 27924955 T T T T T T T T C C C C T T T T T T C C
14 chr14_27944801 0 27944801 C C C C C C C C T T T T C C C C C C T T
14 chr14_27945418 0 27945418 C C C C C C C C A A A A C C C C C C A A
14 chr14_27956261 0 27956261 T T T T T T T T C C C C T T T T T T C C
14 chr14_27956359 0 27956359 A A G G G G A A G G G G G G G G G G G G
14 chr14_27963636 0 27963636 T T T T T T T T C C C C T T T T T T C C
14 chr14_27982329 0 27982329 A A A A A A A A G G G G G G G G G G G G
14 chr14_27982715 0 27982715 T T T T T T T T T T T T T T C C T T T T
14 chr14_27987704 0 27987704 C C C C C C C C C C C C C T C C C C C C
14 chr14_27993929 0 27993929 G G G G G G G G G G G G C C C C C C G G
14 chr14_27994556 0 27994556 A A A A A A A A G G G G A A A A A A G G
14 chr14_28004937 0 28004937 G G G G G G G G G G G G G G A A G G G G
14 chr14_28009789 0 28009789 C C C C C C C C T T T T C C C C C C T T
14 chr14_28021735 0 28021735 C C C C C C C C C C C G C C C C C C C C
14 chr14_28028737 0 28028737 C C C C C C C C T T T T C C C C C C T T
14 chr14_28039570 0 28039570 G G A A A A A A A A A A A A A A A A A A
14 chr14_28046749 0 28046749 G G G G G G G G T T T T G G G G G G T T
14 chr14_28048421 0 28048421 A A A A C C A A A A A A A A A A A A A A
14 chr14_28049643 0 28049643 A A A A A A A A A A A A A A G G A A A A
14 chr14_28064929 0 28064929 C C C C C C C C T T T T C C C C C C T T
14 chr14_28073010 0 28073010 C C C C C C C C C C C C C T T T C C C C
14 chr14_28073196 0 28073196 T T A A T T T T T T T T T T T T T T T T
14 chr14_28074703 0 28074703 G G G G G G G G G G G G G T G G G G G G
14 chr14_28075196 0 28075196 T T T T T T T T C C C C T T T T T T C C
14 chr14_28075216 0 28075216 G G G G A G G G G G G G G G G G G G G G
14 chr14_28076416 0 28076416 A A A A A A G G A A A A A A A A A A A A
14 chr14_28082433 0 28082433 C C T T C C C C C C C C C C C C C C C C
14 chr14_28084114 0 28084114 T T T T T T T T T T C T T T T T T T T T
14 chr14_28087685 0 28087685 C C C C C C C C G G G G C C C C C C G G
14 chr14_28090735 0 28090735 G G G G G G G G G G A G G G G G G G G G
14 chr14_28097409 0 28097409 T T T T T T T T C C C C T T T T T T C C
14 chr14_28101370 0 28101370 A A A A A A A A T T T T A A A A A A T T
14 chr14_28101769 0 28101769 C C C C C C C C C C C C C T C C C C C C
14 chr14_28102715 0 28102715 A A A A A A G G A A A A A A A A A A A A
14 chr14_28103408 0 28103408 T T T T C T T T C C C C T T T T T T C C
14 chr14_28108347 0 28108347 C C C C C G C C C C C C C C C C C C C C
14 chr14_28108723 0 28108723 G G G G G G G G G G G G A G G G G G G G
14 chr14_28110845 0 28110845 A A A A A A A A G G G G A A A A A A G G
14 chr14_28111305 0 28111305 G G G G G G G G A A A A G G G G G G A A
14 chr14_28112339 0 28112339 A A G G G G A A G G G G G G G G G G G G
14 chr14_28116395 0 28116395 C C T T C C C C C C C C C C C C C C C C
14 chr14_28118603 0 28118603 C C C C C C C C C C C C C C T T C C C C
14 chr14_28121227 0 28121227 C C C C C T C C C C C C C C C C C C C C
14 chr14_28122469 0 28122469 G G G G A G G G G G G G G G G G G G G G
14 chr14_28127683 0 28127683 C C C C C C C C T T T T C C C C C C T T
14 chr14_28129776 0 28129776 C C C C C C A A C C C C C C C C C C C C
14 chr14_28132208 0 28132208 T T T T T T T T C C C C T T T T T T C C
14 chr14_28134825 0 28134825 T T T T T T T T C C C C T T T T T T C C
14 chr14_28135577 0 28135577 T T T T T T T T C C C C C C C C C C C C
14 chr14_28137022 0 28137022 T T C C C T T T T T T T T T T T T T T T
14 chr14_28143341 0 28143341 T T T T T T T T G G G G T T T T T T G G
14 chr14_28144547 0 28144547 G G G G G G G G G G G G G G G G A A G G
14 chr14_28144719 0 28144719 A A G G G G A A G G G G G G G G G G G G
14 chr14_28147167 0 28147167 G G G G G G G G C C C C G G G G G G C C
14 chr14_28149713 0 28149713 C C C C C C C C T T T T C C C C C C T T
14 chr14_28149747 0 28149747 C C C C C C C C T T T T C C C C C C T T
14 chr14_28154531 0 28154531 A A A A A A A A G G G G A A A A A A G G
14 chr14_28155609 0 28155609 C C T T T T C C T T T T T T T T T T T T
14 chr14_28156111 0 28156111 C C C C C C C C T T T T C C C C C C T T
14 chr14_28156113 0 28156113 A A A A A A A A C C C C A A A A A A C C
14 chr14_28156297 0 28156297 T T T T T T T T C C C C T T T T T T C C
14 chr14_28158937 0 28158937 A A A A A A A A G G G G A A A A A A G G
14 chr14_28172264 0 28172264 C C C C C C C C C C C C T T T T C C C C
14 chr14_28179972 0 28179972 T T T T G T T T T T T T T T T T T T T T
14 chr14_28182179 0 28182179 G G G G G G G G G G G G A G G G G G G G
14 chr14_28185269 0 28185269 G G G G G G G G G G G G G G G G A A G G
14 chr14_28190342 0 28190342 C C C C C T C C C C C C C C C C C C C C
14 chr14_28204162 0 28204162 G G G G G G G G A A A A G G G G G G A A
14 chr14_28206259 0 28206259 T T T T T T T T T T T T C T T T T T T T
14 chr14_28207240 0 28207240 G G G G G G G G A A A A G G G G G G A A
14 chr14_28218605 0 28218605 T T C C C C T T C C C C C C C C C C C C
14 chr14_28221006 0 28221006 T T T T T T T T T T T T C T T T T T T T
14 chr14_28221297 0 28221297 G G G G G G A A G G G G G G G G G G G G
14 chr14_28222033 0 28222033 C C A C C C C C C C C C C C C C C C C C
14 chr14_28229512 0 28229512 G G G G G G G G A A A A G G G G G G A A
14 chr14_28229732 0 28229732 A A G G A G A A G G G G A A A A A A G G
14 chr14_28237959 0 28237959 C C C C C C C C T T T T C C C C C C T T
14 chr14_28241883 0 28241883 C C C C C C T T C C C C C C C C C C C C
14 chr14_28244095 0 28244095 T T T T T T T T C C C C T T T T T T C C
14 chr14_28246163 0 28246163 G G G T G T G G G G G G G G G G G G G G
14 chr14_28246599 0 28246599 T T C C C C T T C C C C C C C C C C C C
14 chr14_28256801 0 28256801 G G G G G G G G G G G G A G G G G G G G
14 chr14_28256817 0 28256817 T T T T T T T T C C C C T T T T T T C C
14 chr14_28257515 0 28257515 C C G G G G C C G G G G C C C C C C G G
14 chr14_28260885 0 28260885 T T T T T T T T T T T T G T T T T T T T
14 chr14_28268965 0 28268965 A A A A A A A A G G G G A A A A A A G G
14 chr14_28271179 0 28271179 C C A C C C C C C C C C C C C C C C C C
14 chr14_28273582 0 28273582 C C C G C C C C C C C C C C C C C C C C
14 chr14_28276020 0 28276020 C C T T T T T T T T T T T T T T T T T T
14 chr14_28279014 0 28279014 C C C C C C C C C C C C G G C C G G C C
14 chr14_28284068 0 28284068 T T T T T T T T G G G G T T T T T T G G
14 chr14_28285178 0 28285178 G G G G G G G G C C C C G G G G G G C C
14 chr14_28289526 0 28289526 G G C C C C G G G G G G G G G G G G G G
14 chr14_28290600 0 28290600 C C C C T T C C C C C C C C C C C C C C
14 chr14_28290809 0 28290809 T T A A T T T T T T T T T T T T T T T T
14 chr14_28300318 0 28300318 G G G G G G G G G G G G A G G G G G G G
14 chr14_28300644 0 28300644 G G G G G G G G A A A A G G G G G G A A
14 chr14_28301029 0 28301029 C C C G C C C C C C C C C C C C C C C C
14 chr14_28315748 0 28315748 C C C C C C C C C C C C C C A A A A C C
14 chr14_28331838 0 28331838 C C C C C C C C C C C C C C T T C C C C
14 chr14_28346226 0 28346226 G G G G G G G G C G G G G G G G G G C C
14 chr14_28351410 0 28351410 C C C C C C C C C C C C T T C C C C C C
14 chr14_28367862 0 28367862 A A G G G G A A A A A A A A A A A A A A
14 chr14_28373832 0 28373832 A A G G G G A A A A A A A A A A A A A A
14 chr14_28380671 0 28380671 T T T T T T T T T T T T T T T T C C T T
14 chr14_28381286 0 28381286 G G G G G G G G A A A A G G G G G G A A
14 chr14_28386505 0 28386505 T T T T T T T T T T T T T T T T A A T T
14 chr14_28386955 0 28386955 C C G G C C C C C C C C C C C C C C C C
14 chr14_28395537 0 28395537 G G G G G G G G A A A A G G G G G G A A
14 chr14_28401921 0 28401921 A A A A A A A A A A A A G G A A A A A A
14 chr14_28402440 0 28402440 G G G G A G G G G G G G G G G G G G G G
14 chr14_28409266 0 28409266 T T A A A A A A A A A A A A A A A A A A
14 chr14_28412277 0 28412277 A A A A A A A A A A A A A A A A C C A A
14 chr14_28417135 0 28417135 C C C C C C C C C C C C C C C C T T C C
14 chr14_28428693 0 28428693 G G G G G G G G G G G G G G A A G G G G
14 chr14_28431892 0 28431892 G G G G G G G G G G C G G G G G G G G G
14 chr14_28432996 0 28432996 T T T T T T T T T T C T T T T T T T T T
14 chr14_28434668 0 28434668 G G G G G G G G G G G T G G G G G G G G
14 chr14_28443190 0 28443190 G G A A A G G G G G G G G G G G G G G G
14 chr14_28444420 0 28444420 C C C C C C C C C C C C G G C C C C C C
14 chr14_28450023 0 28450023 G G G G G G A A G G G G G G G G G G G G
14 chr14_28454200 0 28454200 C C C C C C C C C C T T C C C C C C C C
14 chr14_28456467 0 28456467 C C C C C C C C T T C C C C C C C C T T
14 chr14_28457236 0 28457236 C C C C C C C C C T C C C C C C C C C C
14 chr14_28458405 0 28458405 C C C C C C C C C C C C C T C C C C C C
14 chr14_28458537 0 28458537 G G G G G G G G C G C C G G G G G G G G
14 chr14_28464169 0 28464169 C C C C C C C C C C C C C T C C C C C C
14 chr14_28466007 0 28466007 G G G G G G G G T T T T T T T T T T T T
14 chr14_28468600 0 28468600 T T T T T T T T T T T T C C C C C C T T
14 chr14_28475922 0 28475922 G G G G G G G G A A A A G G G G G G A A
14 chr14_28485489 0 28485489 C C T T T T C C C C C C C C C C C C C C
14 chr14_28487422 0 28487422 C C C C C C C C C C C C C T C C C C C C
14 chr14_28494285 0 28494285 C C C C T T C C C C C C C C C C C C C C
14 chr14_28507590 0 28507590 C C C C C C C C A C C C C C C C C C C C
14 chr14_28508912 0 28508912 G G G G G G G G G G A G G G G G G G A A
14 chr14_28512782 0 28512782 C C C C C C C C C C C T C C C C C C C C
14 chr14_28513186 0 28513186 A A A A A A A A A A A A A G A A A A A A
14 chr14_28515958 0 28515958 C C C C C C C C G G G G C C C C C C G G
14 chr14_28517328 0 28517328 G G G G G G G G G G G G A G G G G G G G
14 chr14_28518496 0 28518496 A A A A A A A A G G G G A A A A A A G G
14 chr14_28520089 0 28520089 A A C C C C C C C C C C C C C C C C C C
14 chr14_28522246 0 28522246 G G G G G G G G A A A A G G G G G G A A
14 chr14_28529717 0 28529717 G G G G G G G G A A A A G G G G G G A A
14 chr14_28530015 0 28530015 C C C T C C C C C C C C C C C C C C C C
14 chr14_28536837 0 28536837 C C C C C C C C C C C C C C T T C C C C
14 chr14_28537629 0 28537629 C C A A A C C C A A A A A A A A A A A A
14 chr14_28539553 0 28539553 C C C C C C C C C C C C C C T T C C C C
14 chr14_28539854 0 28539854 T T T T T T T T C C C T T T T T T T C C
14 chr14_28540316 0 28540316 C C C C C C C C C C C T C C C C C C T T
14 chr14_28540551 0 28540551 G G G G G G G G G G A G G G G G G G A A
14 chr14_28541449 0 28541449 A A A A A A A A A A A A A A A A G G A A
14 chr14_28541650 0 28541650 T T T T T T T T C T C T T T T T T T C C
14 chr14_28544462 0 28544462 C C C C C C C C C C C C T T T T T T C C
14 chr14_28548285 0 28548285 C C C C C C C C T T T T C C C C C C T T
14 chr14_28550984 0 28550984 T T T T T T T T C C C C T T T T T T C C
14 chr14_28552901 0 28552901 C C C C C C C C C T C C C C C C C C T T
14 chr14_28554697 0 28554697 T T T T T T T T C C C C T T T T T T C C
14 chr14_28555680 0 28555680 C C C C C C C C C C C C C C G G C C C C
14 chr14_28566444 0 28566444 A A A A A G A A A A A A A A A A A A A A
14 chr14_28566599 0 28566599 T T T T G T T T T T T T T T T T T T T T
14 chr14_28566725 0 28566725 T T T T T T T T T T C T T T T T T T T T
14 chr14_28568060 0 28568060 G G G G G G G G A A A A G G G G G G A A
14 chr14_28580881 0 28580881 C C C C C C C C C C C C C T C C C C C C
14 chr14_28582363 0 28582363 G G T T G G G G G G G G G G G G G G G G
14 chr14_28596496 0 28596496 C C C C C T C C C C C C C C C C C C C C
14 chr14_28601227 0 28601227 G G C C C C G G G G G G G G G G G G G G
14 chr14_28601499 0 28601499 T T T T T T T T T T T T C T C C C C T T
14 chr14_28601803 0 28601803 G G T T G G G G G G G G G G G G G G G G
14 chr14_28602281 0 28602281 G G G G C G G G G G G G G G G G G G G G
14 chr14_28604471 0 28604471 A A A A A G A A A A A A A A A A A A A A
14 chr14_28605915 0 28605915 C C C C C C C C T T T T C C C C C C T T
14 chr14_28606763 0 28606763 T T T T T T T T C C C C T T T T T T C C
14 chr14_28609343 0 28609343 G G G G G G G G G G G G G G G G C G G G
14 chr14_28610266 0 28610266 C C C C C C C C C C C C G G G G C C C C
14 chr14_28620436 0 28620436 C C C C C C G G C C C C C C C C C C C C
14 chr14_28621130 0 28621130 C C A A A A C C A A A A A A A A A A A A
14 chr14_28621801 0 28621801 C C C C C T T T C C C C C C C C C C C C
14 chr14_28621940 0 28621940 C C C C C C C C C C A C C C C C C C C C
14 chr14_28624214 0 28624214 C C C C C C C C T T T T C C C C C C T T
14 chr14_28631320 0 28631320 T T T T T T T T C C C C T T T T T T C C
14 chr14_28631937 0 28631937 C C C C C C C C T T T T C C C C C C T T
14 chr14_28641140 0 28641140 A A A A A A A A C C C C A A A A A A C C
14 chr14_28641579 0 28641579 C C C C C C C C C C C G C C C C C C C C
14 chr14_28643259 0 28643259 C C C C A C C C C C C C C C C C C C C C
14 chr14_28656187 0 28656187 T T T T T T T T C C C C T T T T T T C C
14 chr14_28656255 0 28656255 C C C C C C C C T T T T C C C C C C T T
14 chr14_28660116 0 28660116 T T C C C C T T C C C C C C C C C C C C
14 chr14_28660819 0 28660819 C C C C C C C C C C C C C C C C A A C C
14 chr14_28666934 0 28666934 C C C C C C C C A A A A C C C C C C A A
14 chr14_28670059 0 28670059 G G G G G G G G G G G G A G G G G G G G
14 chr14_28670447 0 28670447 A A G G G G A A G G G G G G G G G G G G
14 chr14_28676681 0 28676681 C C C C C C C C C C C C C C T T C C C C
14 chr14_28678444 0 28678444 T T T T T T T T T T T T T T T T C C T T
14 chr14_28682368 0 28682368 C C C C C C C C C T C C C C C C C C C C
14 chr14_28682874 0 28682874 C C C C T T C C C C C C C C C C C C C C
14 chr14_28690331 0 28690331 C C C C C C C C G G G G C C C C C C G G
14 chr14_28695231 0 28695231 C C C C C C C C C C C C C T C C C C C C
14 chr14_28696731 0 28696731 T T T T T T T T C C C C T T T T T T C C
14 chr14_28701936 0 28701936 G G G G G G G G A A A A G G G G G G A A
14 chr14_28705186 0 28705186 C C G G G G C C C C C C C C C C C C C C
14 chr14_28705918 0 28705918 C C C C C C C C C C C T C C T T C C C C
14 chr14_28706005 0 28706005 G G G G G G G G C C C C G G G G G G C C
14 chr14_28706279 0 28706279 T T T T T T T T T T T T C C T T T T T T
14 chr14_28719488 0 28719488 A A A A A A A A A A A G A A A A A A A A
14 chr14_28720266 0 28720266 C C C C C C C C T T T T C C C C C C T T
14 chr14_28724156 0 28724156 G G G G G G G G G G G G A G G G G G G G
14 chr14_28728136 0 28728136 T T T T T T T T T T T T T T T T C C T T
14 chr14_28728931 0 28728931 C C C C A C C C C C C C C C C C C C C C
14 chr14_28736211 0 28736211 C C C T C C C C C C C C C C C C C C C C
14 chr14_28737277 0 28737277 C C C C T T C C T T T T C C C C C C T T
14 chr14_28742511 0 28742511 T T C C C C T T C C C C C C C C C C C C
14 chr14_28742820 0 28742820 C C C C C C C C C C C C C G C C C C C C
14 chr14_28743969 0 28743969 G G G T G G G G G G G G G G G G G G G G
14 chr14_28744034 0 28744034 C C C C C C C C T T T T C C C C C C T T
14 chr14_28744536 0 28744536 C C C C C C C C T T T T C C C C C C T T
14 chr14_28748490 0 28748490 T T T T T T T T T T T T A A T T T T T T
14 chr14_28754608 0 28754608 C C C C C C C C C C C C C C T T C C C C
14 chr14_28764509 0 28764509 C C C C C C C C C C C C C C C C C T C C
14 chr14_28766891 0 28766891 T T C C C C T T C C C C C C C C C C C C
14 chr14_28772359 0 28772359 A A A A A A A A G G G G A A A A A A G G
14 chr14_28773276 0 28773276 C C C C T T C C C C C C T T T T T T C C
14 chr14_28777405 0 28777405 G G A A A A G G A A A A A A G G A A A A
14 chr14_28777715 0 28777715 G G G G G G G G A A A A G G G G G G A A
14 chr14_28778854 0 28778854 A A A A A A A A A A A A A A A A A C A A
14 chr14_28779139 0 28779139 C C T T C C C C C C C C C C C C C C C C
14 chr14_28785124 0 28785124 A A A A A A A A G G G G A A A A A A G G
14 chr14_28789497 0 28789497 T T T T T T T T A A A A T T T T T T A A
14 chr14_28790549 0 28790549 C C C C C C C C T T T T C C C C C C T T
14 chr14_28791032 0 28791032 T T G G T T T T T T T T T T T T T T T T
14 chr14_28794040 0 28794040 C C C C C C C C C C C C C C T T C C C C
14 chr14_28797131 0 28797131 A A A A A A A A G G G G A A A A A A A A
14 chr14_28810128 0 28810128 C C C C C C C C C C C C C C C C C T C C
14 chr14_28813251 0 28813251 C C C C C C C C C C C C C C G G C C C C
14 chr14_28814381 0 28814381 G G G G G G G G A A A A G G G G G G A A
14 chr14_28820746 0 28820746 T T T T T T T T T T T T T T C C T T T T
14 chr14_28826601 0 28826601 T T T T T T T T T T C T T T T T T T T T
14 chr14_28831475 0 28831475 C C C C C C C C G G G G C C C C C C G G
14 chr14_28834188 0 28834188 C C C C C C C C T T T T C C C C C C T T
14 chr14_28835307 0 28835307 A A A A A A A A T T T T T T T T T T T T
14 chr14_28839430 0 28839430 C C C C C C C C C C C C C C C C A A C C
14 chr14_28839548 0 28839548 C C C C C C C C C C C C C T C C C C C C
14 chr14_28839789 0 28839789 G G A A A A G G G G G G G G G G G G G G
14 chr14_28841285 0 28841285 G G G G G G G G G G G G A G G G G G G G
14 chr14_28842641 0 28842641 A A A A A A A A G G G G G G G G G G G G
14 chr14_28842844 0 28842844 C C C G G G C C C C C C C C C C C C C C
14 chr14_28846220 0 28846220 A A A G A A A A A A A A A A A A A A A A
14 chr14_28848055 0 28848055 A A G G G G A A G G G G G G G G G G G G
14 chr14_28849936 0 28849936 G G G G G G G G A A A A G G G G G G A A
14 chr14_28854888 0 28854888 T T T T T T T T T T T T T T C C T T T T
14 chr14_28857532 0 28857532 C C C C C C C C T T T T C C C C T T T T
14 chr14_28860269 0 28860269 A A A A A A A A G G A A A A A A A A A A
14 chr14_28863782 0 28863782 G G A A A A G G G G G G G G G G G G G G
14 chr14_28863951 0 28863951 C C C C C C C C C C C C C C A A C C C C
14 chr14_28864497 0 28864497 T T T T T T T T T T A T T T T T T T T T
14 chr14_28868460 0 28868460 C C C C C C C C G G G G C C C C C C G G
14 chr14_28870773 0 28870773 T T T T T T T T C C C C T T T T T T C C
14 chr14_28874172 0 28874172 C C C C C C C C C C C C C C T T C C C C
14 chr14_28874250 0 28874250 A A A A A A A A C C C C A A A A A A C C
14 chr14_28876230 0 28876230 A A A A A A A A A G G G A A A A A A G G
14 chr14_28881635 0 28881635 C C C C C C C C C C C C C T C C C C C C
14 chr14_28884412 0 28884412 G G G G G G G G G G G G G G G G T T G G
14 chr14_28887709 0 28887709 C C C C C C C C C C C T C C C C C C C C
14 chr14_28887964 0 28887964 C C A A A A C C A A A A A A A A A A A A
14 chr14_28888330 0 28888330 T T T T T T T T C T C T T T T T T T C C
14 chr14_28888509 0 28888509 C C C C C C C C G G G G C C C C C C G G
14 chr14_28888710 0 28888710 T T C C C C T T C C C C T T T T T T C C
14 chr14_28891938 0 28891938 G G G G G G G G A A A A G G G G G G A A
14 chr14_28892307 0 28892307 A A A A A A A A G G G G A A A A A A G G
14 chr14_28892689 0 28892689 A A A G A A A A A A A A A A A A A A A A
14 chr14_28895519 0 28895519 C C C C C G C C C C C C C C C C C C C C
14 chr14_28896789 0 28896789 C C C T C C C C C C C C C C C C C C C C
14 chr14_28902396 0 28902396 G G G G G G G G C C C C G G G G G G C C
14 chr14_28903599 0 28903599 C C T T C C C C C C C C C C C C C C C C
14 chr14_28904098 0 28904098 C C C C C T C C C C C C C C C C C C C C
14 chr14_28906630 0 28906630 G G G G A G G G G G G G A A A A A A G G
14 chr14_28912220 0 28912220 C C C C C T C C C C C C C C C C C C C C
14 chr14_28915875 0 28915875 G G G G G G G G G G G G A A G G G G G G
14 chr14_28916124 0 28916124 G G T T T T T T T T T T T T T T T T T T
14 chr14_28923243 0 28923243 A A A A A A A A A A A A A A A A G G A A
14 chr14_28924362 0 28924362 A A A A A A A A G G G G A A A A A A G G
14 chr14_28928816 0 28928816 A A A A A A A A G G G G A A A A A A G G
14 chr14_28933038 0 28933038 G G G G G G G G G G G G G G G G A G G G
14 chr14_28933522 0 28933522 C C C C C C C C T T T T C C C C C C T T
14 chr14_28933797 0 28933797 T T T T C T T T T T T T T T T T T T T T
14 chr14_28934270 0 28934270 A A A A A A A A G G G G A A A A A A G G
14 chr14_28936050 0 28936050 T T T T T T T T C C C C T T T T T T C C
14 chr14_28939110 0 28939110 C C C C C C C C C C C C C C T T C C C C
14 chr14_28948636 0 28948636 T T T T T T T T T T T T T T G G T T T T
14 chr14_28956017 0 28956017 T T T T T T T T C C C C T T T T T T C C
14 chr14_28958003 0 28958003 G G G G G G G G G G G G A A G G G G G G
14 chr14_28958400 0 28958400 G G G G A G G G G G G G G G G G G G G G
14 chr14_28958733 0 28958733 G G G G G G G G G G G G G G G G A A G G
14 chr14_28959893 0 28959893 C C C C C T C C C C C C C C C C C C C C
14 chr14_28959948 0 28959948 T T T T T T T T C C C C T T T T T T C C
14 chr14_28960894 0 28960894 G G G G G G G G G G G G G G T T G G G G
14 chr14_28964288 0 28964288 T T T T A T T T T T T T T T T T T T T T
14 chr14_28976614 0 28976614 C C C C C T C C C C C C C C C C C C C C
14 chr14_28978646 0 28978646 G G G G G G G G G G G G C C C C C C G G
14 chr14_28992079 0 28992079 C C T T T T C C T T T T T T T T T T T T
14 chr14_28992194 0 28992194 G G G G G G G G G G G G A G G G G G G G
14 chr14_28999110 0 28999110 A A A A A A A A G G G G A A A A A A G G
14 chr14_28999446 0 28999446 C C C C C C C C T T T T C C C C C C T T
14 chr14_29006501 0 29006501 A A A A A A A A A A A A A A A A C C A A
14 chr14_29013738 0 29013738 C C C C C T C C C C C C C C C C C C C C
14 chr14_29016033 0 29016033 T T T T T T T T C C C C T T T T T T C C
14 chr14_29016588 0 29016588 A A A A A A A A A G A A A A A A A A A A
14 chr14_29021265 0 29021265 G G G G G G G G G G G G A G G G G G G G
14 chr14_29022186 0 29022186 G G G G G G G G T T T T G G G G G G T T
14 chr14_29025937 0 29025937 C C C C C C C C T T T T C C C C C C T T
14 chr14_29027728 0 29027728 C C C C C C C C G G G G C C C C C C G G
14 chr14_29028903 0 29028903 C C C C C T C C C C C C C C C C C C C C
14 chr14_29030955 0 29030955 T T T T T T T T T T T T T T T T A T T T
14 chr14_29034302 0 29034302 A A A A A A A A G G G G A A A A A A G G
14 chr14_29036323 0 29036323 A A A A A A A A G G G G A A A A A A G G
14 chr14_29037293 0 29037293 C C C C C C C C C T C C C C C C C C C C
14 chr14_29037560 0 29037560 G G G G G G G G A A A A G G G G G G A A
14 chr14_29043614 0 29043614 A A G G G G A A G G G G G G G G G G G G
14 chr14_29043984 0 29043984 G G G G G G G G A A A A G G G G G G A A
14 chr14_29047486 0 29047486 G G G G G G G G G G G G A G G G G G G G
14 chr14_29051072 0 29051072 A A A A A A A A G G G G A A A A A A A A
14 chr14_29056464 0 29056464 A A A C A A A A A A A A A A A A A A A A
14 chr14_29057752 0 29057752 A A A A A A A A A A A A A A A A A G A A
14 chr14_29062585 0 29062585 A A A A A A A A C C C C A A A A A A C C
14 chr14_29068003 0 29068003 A A A A A A A A C C C C A A A A A A C C
14 chr14_29069373 0 29069373 A A A A A A A A T T T T A A A A A A T T
14 chr14_29069581 0 29069581 G G G G G G G G A A A A G G G G G G A A
14 chr14_29075173 0 29075173 T T T T T T T T T T T T C T T T T T T T
14 chr14_29078825 0 29078825 C C C C C C C C C C C C C T C C C C C C
14 chr14_29087482 0 29087482 T T A A A A T T A A A A A A A A A A A A
14 chr14_29093343 0 29093343 C C C C C G C C C C C C C C C C C C C C
14 chr14_29094000 0 29094000 C C C C C C C C C C C C T T C C C C C C
14 chr14_29104059 0 29104059 T T T T T T T T T T T T T T G G T T T T
14 chr14_29106996 0 29106996 G G G G G G G G T T T T G G G G G G T T
14 chr14_29109677 0 29109677 T T T T T T T T C C C C T T T T T T C C
14 chr14_29114892 0 29114892 A A A A A A A A G G G G A A A A A A G G
14 chr14_29118289 0 29118289 G G G G G G G G A A A A G G G G G G A A
14 chr14_29126644 0 29126644 C C C C C C C C T T T T C C C C C C T T
14 chr14_29128330 0 29128330 G G G G G G G G G G G G G G G G A G G G
14 chr14_29133960 0 29133960 A A A A A A A A T T T T A A A A A A T T
14 chr14_29138699 0 29138699 A A A A A A A A C C C C A A A A A A C C
14 chr14_29146212 0 29146212 A A A A A A A A A A A A A G A A A A A A
14 chr14_29154169 0 29154169 G G G G G G G G G G G G G G T T G G G G
14 chr14_29156529 0 29156529 G G G G G G G G A A A A G G G G G G A A
14 chr14_29156768 0 29156768 A A A A A A A A G G G G A A A A G G G G
14 chr14_29161470 0 29161470 A A A A A A T T A A A A A A A A A A A A
14 chr14_29162540 0 29162540 A A A A A G A A A A A A A A A A A A A A
14 chr14_29163928 0 29163928 G G G G G G G G A A A A G G G G G G A A
14 chr14_29166393 0 29166393 A A A A A A A A A A A A A A G G A A A A
14 chr14_29167968 0 29167968 G G G G G G G G G G G G G G A A G G G G
14 chr14_29169391 0 29169391 C C C C C C C C C C C C T T C C C C C C
14 chr14_29171921 0 29171921 A A A A A A A A G G G G A A A A A A G G
14 chr14_29176188 0 29176188 G G T T T T G G G G G G G G G G G G G G
14 chr14_29178190 0 29178190 G G G G G G G G G G G G G T G G G G G G
14 chr14_29180461 0 29180461 A A A A A A A A A A A A A A C C A A A A
14 chr14_29180683 0 29180683 A A A A A A A A G G G G A A A A A A G G
14 chr14_29186482 0 29186482 A A A A A A A A A A A A A G A A A A A A
14 chr14_29190946 0 29190946 C C C C C C C C C C C C C C C C A C C C
14 chr14_29194457 0 29194457 T T T T T T T T C C C C T T T T T T C C
14 chr14_29201189 0 29201189 T T T T T T T T T T T T T T T T C C T T
14 chr14_29210216 0 29210216 T T C C C C T T C C C C C C C C C C C C
14 chr14_29212692 0 29212692 C C C C C C C C T T T T C C C C C C T T
14 chr14_29213510 0 29213510 A A A A A A A A G G G G A A A A A A G G
14 chr14_29216950 0 29216950 G G G G A G G G G G G G G G G G G G G G
14 chr14_29222702 0 29222702 A A A A A G A A A A A A A A A A A A A A
14 chr14_29222747 0 29222747 G G G G G G G G G G G G G G G G G T G G
14 chr14_29223448 0 29223448 C C T T C C C C T T T T C C C C C C T T
14 chr14_29229721 0 29229721 T T T T C C T T T T T T T T T T T T T T
14 chr14_29235954 0 29235954 G G G G G G G G G G G G G G A A G G G G
14 chr14_29241033 0 29241033 A A A A A A A A A A A A A A G G A A A A
14 chr14_29246316 0 29246316 C C T T T T C C C C C C C C C C C C C C
14 chr14_29248795 0 29248795 C C C C C C C C T T T T C C C C C C T T
14 chr14_29250089 0 29250089 G G A A A A G G A A A A A A A A A A A A
14 chr14_29253352 0 29253352 A A A A A A A A A A A A A A G G A A A A
14 chr14_29255791 0 29255791 T T G G T T T T T T T T T T T T T T T T
14 chr14_29257693 0 29257693 G G G G G G G G A A A A G G G G G G A A
14 chr14_29258150 0 29258150 G G A A G G G G G G G G G G G G G G G G
14 chr14_29258350 0 29258350 C C C C C T C C C C C C C C C C C C C C
14 chr14_29259459 0 29259459 A A A A A A A A A A A G A A A A A A A A
14 chr14_29260944 0 29260944 C C T T T T C C T T T T T T T T T T T T
14 chr14_29264432 0 29264432 A A A A A A A A A A A A A A A A G G A A
14 chr14_29277807 0 29277807 T T T T G T T T T T T T T T T T T T T T
14 chr14_29278356 0 29278356 T T T T T T T T C C C C T T T T T T C C
14 chr14_29282452 0 29282452 T T T T T T T T G T G T T T T T T T T T
14 chr14_29320117 0 29320117 C C C C C C C C T T T T C C C C C C T T
14 chr14_29327389 0 29327389 G G G G G G G G G G G G G G G G C G G G
14 chr14_29334287 0 29334287 G G G G A G G G G G G G G G G G G G G G
14 chr14_29335588 0 29335588 A A A A A A A A A A A A A G A A A A A A
14 chr14_29337119 0 29337119 T T T T T T T T T T T T T T C C T T T T
14 chr14_29346147 0 29346147 G G A A A A G G A A A A A A A A A A A A
14 chr14_29348066 0 29348066 G G G G G G G G G G G G A A G G G G G G
14 chr14_29348373 0 29348373 C C C C C T C C C C C C C C C C C C C C
14 chr14_29351193 0 29351193 C C C C C C C C C C C T C C C C C C C C
14 chr14_29368883 0 29368883 A A A A A A A A A T T T A A A A A A T T
14 chr14_29375392 0 29375392 C C C C C C C C C C C C C C C C T T C C
14 chr14_29377093 0 29377093 G G G G G G G G C C C C G G G G G G C C
14 chr14_29381714 0 29381714 A A A A A A A A C C C C A A A A A A C C
14 chr14_29394740 0 29394740 A A A A A A A A G G G G A A A A A A G G
14 chr14_29395321 0 29395321 C C C C T T C C C C C C C C C C C C C C
14 chr14_29395811 0 29395811 T T T T T T T T T T C T T T T T T T T T
14 chr14_29397171 0 29397171 A A A A G G A A A A A A A A A A A A A A
14 chr14_29407119 0 29407119 A A A A A A A A G G G G A A A A A A G G
14 chr14_29410149 0 29410149 G G G G G G G G T T T T G G G G G G T T
14 chr14_29410311 0 29410311 C C C C C C C C C C C C C G C C C C C C
14 chr14_29414925 0 29414925 G G G G G G G G G G A G G G G G G G G G
14 chr14_29417582 0 29417582 G G G G G G G G G G G G G G A A G G G G
14 chr14_29421081 0 29421081 A A A A A A A A C C C C A A A A A A C C
14 chr14_29424472 0 29424472 G G A A A A G G G G G G G G G G G G G G
14 chr14_29430182 0 29430182 A A C C C C A A C C C C C C C C C C C C
14 chr14_29430886 0 29430886 T T C C C T T T C C C C T T T T T T C C
14 chr14_29432191 0 29432191 C C C C C C C C C C C C A C C C C C C C
14 chr14_29438585 0 29438585 T T C C C C T T T T T T T T T T T T T T
14 chr14_29439308 0 29439308 A A A A A A A A A A A A A C A A A A A A
14 chr14_29446851 0 29446851 C C C C C C C C C C C C C C T T C C C C
14 chr14_29456144 0 29456144 A A A A A G A A A A A A A A A A A A A A
14 chr14_29460480 0 29460480 C C C C C C C C C C C C C C C C C T C C
14 chr14_29465956 0 29465956 T T C C C T T T C C C C C T T T T T C C
14 chr14_29467705 0 29467705 C C C C C C C C C C A C C C C C C C A A
14 chr14_29467990 0 29467990 C C C C C C C C C C C C C C C C A A C C
14 chr14_29494405 0 29494405 T T C T C T T T T T T T T T T T T T T T
14 chr14_29509923 0 29509923 A G G G G G G G G G G G G G G G G G G G
14 chr14_29513023 0 29513023 T T T T C T T T T T T T T T T T T T T T
14 chr14_29537743 0 29537743 C C C C C C C C C G C G C C C C C C C C
14 chr14_29552121 0 29552121 T T C C T T T T T T T T T T T T T T T T
14 chr14_29567754 0 29567754 C C C C C C C C T T T T C C C C C C T T
14 chr14_29581586 0 29581586 G G G G G G G G G G G G G G A A G G G G
14 chr14_29581870 0 29581870 A A A A A A A A A A A A A A A A T T A A
14 chr14_29584190 0 29584190 T T T T T T T T C C C C T T T T T T C C
14 chr14_29585065 0 29585065 T T T T T T T T C T T T T T T T T T T T
14 chr14_29589959 0 29589959 C C C C C C C C C C C C A C C C C C C C
14 chr14_29608575 0 29608575 G G G G G G G G G G G G C C G G G G G G
14 chr14_29609058 0 29609058 A A A A A G A A A A A A A A A A A A A A
14 chr14_29618374 0 29618374 C T C C C C T T C C C C C C C C C C C C
14 chr14_29621938 0 29621938 G G G G G G G G G G C G G G G G G G C C
14 chr14_29628700 0 29628700 G T G G G G T T G G G G G G G G G G G G
14 chr14_29634805 0 29634805 A A A A A G A A A A A A A A A A A A A A
14 chr14_29637488 0 29637488 T T G G T T T T T T T T T T T T T T T T
14 chr14_29642162 0 29642162 T T T T T T T T T T T T T T T T C T T T
14 chr14_29666118 0 29666118 A A A A A G A A A A A A A A A A A A A A
14 chr14_29683403 0 29683403 G G G G G G G G G G A G G G G G G G G G
14 chr14_29683865 0 29683865 T T C C C T T T T T T T T T T T T T T T
14 chr14_29688333 0 29688333 G G G G G G G G A A A G G G G G G G A A
14 chr14_29691511 0 29691511 G G G G G G G G C G G G G G G G G G G G
14 chr14_29707078 0 29707078 A A A A A A A A G G G G A A A A A A G G
14 chr14_29712211 0 29712211 C C C C C C C C C C C C C C G G C C C C
14 chr14_29721798 0 29721798 G G G G G G G G G G G G G G G G A G G G
14 chr14_29722518 0 29722518 A A A A A A A A A A A A A A T T A A A A
14 chr14_29723291 0 29723291 A A A A A A A A A A A A A A G G A A A A
14 chr14_29731506 0 29731506 T T T T T T T T T T T T T T C C T T T T
14 chr14_29731997 0 29731997 A A A A A A A A G G G G A A A A A A G G
14 chr14_29742805 0 29742805 T T T T T T T T C T T T T T T T T T T T
14 chr14_29765474 0 29765474 G G G G G G G G G G G G A A G G G G G G
14 chr14_29774785 0 29774785 C C C C C C C C C C C C C T C C C C C C
14 chr14_29787628 0 29787628 G G G G G G G G G G G G G G G G C C G G
14 chr14_29790743 0 29790743 A A A A A A A A A G A G A A A A A A G G
14 chr14_29796877 0 29796877 T T A A T T T T A A A A A A A A A A A A
14 chr14_29804114 0 29804114 G G G G G G G G A A A A G G G G G G A A
14 chr14_29804731 0 29804731 T T T T T T T T A T A T T T T T T T A A
14 chr14_29820176 0 29820176 A A A A A A A A G G A G A A A A A A G G
14 chr14_29828800 0 29828800 C C G G G G C C G G G G G G G G G G G G
14 chr14_29828872 0 29828872 T T C T C C T T T T T T T T T T T T T T
14 chr14_29829266 0 29829266 C C C C C C C C A C A C C C C C C C C C
14 chr14_29831002 0 29831002 G G G G G G G G G G G G A G G G G G G G
14 chr14_29846419 0 29846419 T T T T T T T T T T T T T T T T C C T T
14 chr14_29847209 0 29847209 C C C C C C C C T T T T C C C C C C T T
14 chr14_29847567 0 29847567 T T T T T T T T G G G G T T T T T T G G
14 chr14_29849277 0 29849277 T T T T T T T T C C C C T T T T T T C C
14 chr14_29859840 0 29859840 A A C C C C A A C C C C C C C C C C C C
14 chr14_29864057 0 29864057 C C C C C C C C T T T T C C C C C C T T
14 chr14_29864898 0 29864898 T T T T T T T T T T T T C T C C T T T T
14 chr14_29867998 0 29867998 T T T T T T T T T T T T T T T T C C T T
14 chr14_29878772 0 29878772 A A A A A A A A A A A A A A A A G G A A
14 chr14_29884930 0 29884930 G G G G G G G G G G A G G G G G G G G G
14 chr14_29887095 0 29887095 A A A A A A A A A A G G A A A A A A A A
14 chr14_29891763 0 29891763 G G A A G G G G G G G G G G G G G G G G
14 chr14_29899984 0 29899984 C C G G C C C C C C C C C C C C C C C C
14 chr14_29901579 0 29901579 G G G G G G A A G G G G G G G G G G G G
14 chr14_29906058 0 29906058 T T T T T T T T T T T T T T T T C C T T
14 chr14_29907098 0 29907098 T T T T T T T T C C C C T T T T T T C C
14 chr14_29907656 0 29907656 C C C C A A C C C C C C C C C C C C C C
14 chr14_29917210 0 29917210 C C C C C C C C T T T T C C C C C C T T
14 chr14_29944192 0 29944192 C C C C C C C C C C C C C C C C C T C C
14 chr14_29954329 0 29954329 C C C C C C C C T T T T C C C C C C T T
14 chr14_29955576 0 29955576 G G G G C G G G G G G G G G G G G G G G
14 chr14_29957855 0 29957855 A A A A A A A A C C C C A A A A A A C C
14 chr14_29965209 0 29965209 G G A A A A A A A A A A A A A A A A A A
14 chr14_29975955 0 29975955 A A A A A A A A G G G G A A A A A A G G
14 chr14_29985453 0 29985453 G G G G G G G G A A A A G G G G G G A A
14 chr14_29988942 0 29988942 G G G G G G G G G G G G A G G G G G G G
14 chr14_30001908 0 30001908 A A A A A A A A A G A A A A A A A A A A
14 chr14_30002343 0 30002343 T T T T T T T T T T T T C T T T T T T T
14 chr14_30010380 0 30010380 G G G G G G G G A A A A G G G G G G A A
14 chr14_30010444 0 30010444 T T C C C C T T C C C C C C C C C C C C
14 chr14_30020152 0 30020152 C C C C C C C C C T C C C C C C C C C C
14 chr14_30043311 0 30043311 G G G G G G G G A A A A G G G G G G A A
14 chr14_30047501 0 30047501 C C T T T T T T T T T T T T T T T T T T
14 chr14_30053551 0 30053551 C C C C C C C C T T T T C C C C C C T T
14 chr14_30057571 0 30057571 G G G G G G G G T T T T G G G G G G T T
14 chr14_30062087 0 30062087 G G G G G G G G G G G G G T G G G G G G
14 chr14_30062843 0 30062843 C C C C C C C C C T C T C C C C C C C C
14 chr14_30066880 0 30066880 T T T T T T T T T T T T T T T T C T T T
14 chr14_30074201 0 30074201 T T T T T T T T C C C C T T T T T T C C
14 chr14_30075880 0 30075880 A A A A A A A A A A A A A G A A A A A A
14 chr14_30079652 0 30079652 C C C C C G C C C C C C C C C C C C C C
14 chr14_30083433 0 30083433 C C C C C T C C C C C C C C C C C C C C
14 chr14_30087981 0 30087981 G G G G G G G G G G G G G G G G A G G G
14 chr14_30091355 0 30091355 C C C C C C C C C C C C C T C C C C C C
14 chr14_30102020 0 30102020 A A A A A A A A A A A A A C A A A A A A
14 chr14_30102211 0 30102211 A A A A G G A A A A A A A A A A A A A A
14 chr14_30107892 0 30107892 C C C C T T C C C C C C C C C C C C C C
14 chr14_30123767 0 30123767 A A A A A A A A G G A G A A A A A A G G
14 chr14_30125044 0 30125044 T T T T T T T T T T T T T T C C T T T T
14 chr14_30127835 0 30127835 G G G G G G G G G G G G G G G G A A G G
14 chr14_30138011 0 30138011 G G G G G G G G G G G G G G A A G G G G
14 chr14_30153031 0 30153031 A A A A A A A A G G G G A A A A A A G G
14 chr14_30160762 0 30160762 A A A A A C A A A A A A A A A A A A A A
14 chr14_30161062 0 30161062 G G G G G G G G A G G G G G G G G G A A
14 chr14_30165606 0 30165606 G G G G G G G G A A A A G G G G G G A A
14 chr14_30169729 0 30169729 A A A A A A A A G G G G A A A A A A G G
14 chr14_30171723 0 30171723 A A A A A A A A G G G G A A A A A A G G
14 chr14_30180013 0 30180013 G G G G G G G G G G C G G G G G G G G G
14 chr14_30180956 0 30180956 C C C C C C C C C C T T C C C C C C T T
14 chr14_30189184 0 30189184 A A A A A A A A T T T T A A A A A A T T
14 chr14_30191445 0 30191445 T T G G G G T T G G G G G G G G G G G G
14 chr14_30211810 0 30211810 C C C C C C C C C C C C G G G G G G C C
14 chr14_30213071 0 30213071 A A G G A A A A A A A A A A A A A A A A
14 chr14_30215545 0 30215545 T T T T T T T T T T T T T T T T G G T T
14 chr14_30221546 0 30221546 C C G G G G C C C C C C C G G G C C C C
14 chr14_30225777 0 30225777 G G G G G G G G C C C C C G C C G G C C
14 chr14_30230443 0 30230443 G G G G G G G G G G G G A G A A G G G G
14 chr14_30231114 0 30231114 G G C G G G G G G G G G G G G G G G G G
14 chr14_30241116 0 30241116 G G G G G G G G G G G G A G G G G G G G
14 chr14_30252541 0 30252541 T T C T T T T T T T T T T T T T T T T T
14 chr14_30264527 0 30264527 A A A A A A A A G G G G A A A A A A G G
14 chr14_30266548 0 30266548 C C C C C C C C T T T T C C C C C C T T
14 chr14_30271492 0 30271492 G G G G G G G G A G A A G G G G G G A A
14 chr14_30271560 0 30271560 A A A A A A A A G G G G A A A A A A G G
14 chr14_30278285 0 30278285 C C C C C C C C C C C T C C C C C C C C
14 chr14_30279752 0 30279752 A A A A A A A A A A A A A G A A A A A A
14 chr14_30292407 0 30292407 T T T T T T T T T T T T G T T T T T T T
14 chr14_30295078 0 30295078 G G G G A G G G G G G G G G G G G G G G
14 chr14_30296277 0 30296277 G G G G G G G G G G G G A G G G G G G G
14 chr14_30297307 0 30297307 A A A A A A A A A A A A C C C C C C A A
14 chr14_30299397 0 30299397 G G G G G G G G C G C G G G G G G G C C
14 chr14_30301171 0 30301171 T T T T T T T T A A A A T T T T T T A A
14 chr14_30306516 0 30306516 G G G G G G G G A G A G G G G G G G G G
14 chr14_30306819 0 30306819 G G A A A A G G A A A A A A A A A A A A
14 chr14_30309968 0 30309968 T T T T T T T T T T A T T T T T T T T T
14 chr14_30316565 0 30316565 G G C C C C G G G G G G C C C C C C G G
14 chr14_30323508 0 30323508 A A A A A T A A A A A A A A A A A A A A
14 chr14_30329293 0 30329293 G G G G G G G G G G G G A G G G G G G G
14 chr14_30332770 0 30332770 A A A A A A A A A A A A T T T T T T A A
14 chr14_30333844 0 30333844 G G G G G G G G A G G G G G G G G G G G
14 chr14_30347583 0 30347583 G G G G G G G G G G G G A G G G G G G G
14 chr14_30348325 0 30348325 G G G G G G G G G G G G G T G G G G G G
14 chr14_30349763 0 30349763 G G A G G G G G G G G G G G G G G G G G
14 chr14_30354714 0 30354714 G G G G G G G G G G G G A A G G G G G G
14 chr14_30371146 0 30371146 A A A A A A A A G G G G A A A A A A G G
14 chr14_30374940 0 30374940 C C C C C C C C T T T T C C C C C C T T
14 chr14_30376749 0 30376749 G G G G G G G G A A A A G G G G G G A A
14 chr14_30383449 0 30383449 A A A A A A A A A A A A A A A A G G A A
14 chr14_30386919 0 30386919 G G G G C G G G G G G G G G G G G G G G
14 chr14_30387332 0 30387332 C C T T T T C C T T T T T T T T T T T T
14 chr14_30416618 0 30416618 T T T T T T T T A A A A T T T T T T A A
14 chr14_30425755 0 30425755 A A A A A A A A G G G G A A A A A A G G
14 chr14_30430315 0 30430315 T T T T T T T T G G G G T T T T T T G G
14 chr14_30439541 0 30439541 T T T T T T T T C C C C T T T T T T C C
14 chr14_30441474 0 30441474 A A A A A A A A A A A A A A G G A A A A
14 chr14_30451176 0 30451176 C C C C C C C C C C C C C G C C C C C C
14 chr14_30457663 0 30457663 A A A A A A A A C C C C A A A A A A C C
14 chr14_30457752 0 30457752 A A A A A A A A A A A A A A A A G G A A
14 chr14_30457885 0 30457885 C C C T T T C C C C C C C C C C C C C C
14 chr14_30458718 0 30458718 C C C C C C C C G G G G C C C C C C G G
14 chr14_30462868 0 30462868 T T T T T T T T T T A T T T T T T T T T
14 chr14_30467518 0 30467518 T T T T T T T T T T T T T T T T A A T T
14 chr14_30471689 0 30471689 A A A A A A A A G G G G A A A A A A G G
14 chr14_30480680 0 30480680 C C C C C C C C T T T T C C C C C C T T
14 chr14_30481780 0 30481780 G G G G G G G G A A A A G G G G G G A A
14 chr14_30482929 0 30482929 G G G G G G G G A A A A G G G G G G A A
14 chr14_30483940 0 30483940 A A A A A A A A G G G G A A A A A A G G
14 chr14_30485459 0 30485459 G G G G G T G G G G G G G G G G G G G G
14 chr14_30487315 0 30487315 C C C C C C C C C C C C C T C C C C C C
14 chr14_30487875 0 30487875 A A A G A G A A A A A A A A A A A A A A
14 chr14_30492042 0 30492042 A A A A A A A A G G G G A A A A A A G G
14 chr14_30492946 0 30492946 C C C C C C C C C C C C C C G G C C C C
14 chr14_30497597 0 30497597 A A A A A A A A A A A A A A A A G G A A
14 chr14_30498165 0 30498165 G G A G G G G G G G G G A G G G G G G G
14 chr14_30501025 0 30501025 G G G G G G G G G G G G A G G G G G G G
14 chr14_30509248 0 30509248 T T T T T T T T C C C C T T T T T T C C
14 chr14_30511142 0 30511142 A A G G G G A A G G G G G G G G G G G G
14 chr14_30513016 0 30513016 A A A A A A A A T T T T A A A A A A T T
14 chr14_30518326 0 30518326 T T T T T T T T C C C C T T T T T T C C
14 chr14_30527102 0 30527102 G G G G G G G G G G G G A G G G G G G G
14 chr14_30534905 0 30534905 A A A A A A A A G G G G A A A A A A G G
14 chr14_30537606 0 30537606 A A A A A A A A C C C C A A A A A A C C
14 chr14_30539927 0 30539927 G G G G G G G G A A A A A A G G G G A A
14 chr14_30545965 0 30545965 G G G G G G G G A A A A G G G G G G A A
14 chr14_30546651 0 30546651 C C C C C C C C A A A A C C C C C C A A
14 chr14_30553497 0 30553497 C C C T C C C C C C C C C C C C C C C C
14 chr14_30553605 0 30553605 T T T T T T T T T T T T T T C C T T T T
14 chr14_30554026 0 30554026 A A G G G G A A G G G G G G G G G G G G
14 chr14_30566622 0 30566622 C C C C C C C C T T T T C C C C C C T T
14 chr14_30571273 0 30571273 C C C C C C C C T T T T C C C C C C T T
14 chr14_30573108 0 30573108 T T T T T T T T C C C C T T T T T T C C
14 chr14_30573624 0 30573624 A A A A A A A A G G G G A A A A A A G G
14 chr14_30576908 0 30576908 T T T T T T T T C C C C T T T T T T C C
14 chr14_30577240 0 30577240 C C C C C C C C G G G G C C C C C C C C
14 chr14_30577579 0 30577579 T T T T T T T T C C C C T T T T T T C C
14 chr14_30580257 0 30580257 T T C T T T T T T T T T T T T T T T T T
14 chr14_30597075 0 30597075 C C C C C C C C T T T T C C C C C C T T
14 chr14_30598612 0 30598612 C C C C C C C C T T T T C C C C C C T T
14 chr14_30620685 0 30620685 T T C C C C T T T T T T T T T T T T T T
14 chr14_30623395 0 30623395 G G G G G G G G A A A A G G G G G G A A
14 chr14_30623488 0 30623488 C C C C C C C C A A A A C C C C C C C C
14 chr14_30633449 0 30633449 A A A A A A A A A A A A A A T T A A A A
14 chr14_30634108 0 30634108 A A A A A A A A A A A A A A G G A A A A
14 chr14_30642226 0 30642226 C C C C C C C C C C C C C C T T C C C C
14 chr14_30644672 0 30644672 A A A A A A A A G G G G A A A A A A G G
14 chr14_30649550 0 30649550 G G G G G G G G A G G G G G G G G G A A
14 chr14_30660506 0 30660506 A A A A A A A A A G G G A A A A A A A A
14 chr14_30660647 0 30660647 A A A A A A A A A A A A A C A A A A A A
14 chr14_30666859 0 30666859 T T T T T T T T C C C C T T T T T T T T
14 chr14_30666893 0 30666893 C C C C C C C C C C C C C T C C C C C C
14 chr14_30672525 0 30672525 A A A A A A A A A G A A A A A A A A A A
14 chr14_30675442 0 30675442 C C C C C C C C C C C T C C C C C C C C
14 chr14_30681907 0 30681907 T T T T T T T T T T T T C T T T T T T T
14 chr14_30682853 0 30682853 A A A A A A A A A A A A G G A A A A A A
14 chr14_30688732 0 30688732 A A A A A A A A G G G G A A A A A A G G
14 chr14_30690415 0 30690415 C C C C C C C C T T T T C C C C C C T T
14 chr14_30692490 0 30692490 G G G G G G G G C G C C G G G G G G C C
14 chr14_30718189 0 30718189 G G G G G G G G G G A G G G G G G G G G
14 chr14_30719469 0 30719469 A A A A A A A A G G G G A A A A A A G G
14 chr14_30723515 0 30723515 C C C C C C C C A C A A C C C C C C A A
14 chr14_30723608 0 30723608 A A A G A A A A A A A A A A A A A A A A
14 chr14_30734253 0 30734253 T T T T T T T T T T T T T T T T G G T T
14 chr14_30742558 0 30742558 A A A A A C A A A A A A A A A A A A A A
14 chr14_30745938 0 30745938 A A A A A A A A A A A A A G A A A A A A
14 chr14_30746012 0 30746012 G G G G G G G G C C C C G G G G G G C C
14 chr14_30747871 0 30747871 T T C C T T T T T T T T T T T T T T T T
14 chr14_30756734 0 30756734 A A A A A A A A A G G G A A A A A A G G
14 chr14_30756802 0 30756802 G G G G G G G G A G G G G G G G G G G G
14 chr14_30767392 0 30767392 T T T T T T T T C C C C T T T T T T C C
14 chr14_30768041 0 30768041 A A A A A A A A G G G G A A A A A A G G
14 chr14_30771218 0 30771218 A A A A A A A A G G G G A A A A A A G G
14 chr14_30779136 0 30779136 T T T T T T T T T T T T T T T T C C T T
14 chr14_30784799 0 30784799 T T T T G T T T T T T T T T T T T T T T
14 chr14_30788625 0 30788625 T T T T T T T T C C C C C T T T T T C C
14 chr14_30792340 0 30792340 A A A A A A A A A A A A A T A A A A A A
14 chr14_30804297 0 30804297 T T T T C T T T T T T T T T T T T T T T
14 chr14_30806996 0 30806996 A C C C C C C C C C C C C C C C C C C C
14 chr14_30809611 0 30809611 T T T T T T T T T T T T C T T T T T T T
14 chr14_30809785 0 30809785 A A A A A A A A A A A A A A A A G G A A
14 chr14_30826236 0 30826236 C C C C C T C C C C C C C C C C C C C C
14 chr14_30830929 0 30830929 A A A A A A A A A A A T A A A A A A A A
14 chr14_30832067 0 30832067 T T C C C T T T T T T T T T T T T T T T
14 chr14_30855107 0 30855107 T T T T T T T T T T T T T T C C T T T T
14 chr14_30855360 0 30855360 A A A A A A A A A G G G A A A A A A G G
14 chr14_30872913 0 30872913 G G G G G G G G G G G G G G G G A A G G
14 chr14_30876645 0 30876645 G G G G G G G G C C C C G G G G G G C C
14 chr14_30877176 0 30877176 A A A A A A A A G G G G A A A A A A G G
14 chr14_30879292 0 30879292 T T T T T T T T C T T T T T T T T T T T
14 chr14_30880924 0 30880924 C C C C C C C C A A A A C C C C C C A A
14 chr14_30883297 0 30883297 G G G G G G G G A A A A G G G G G G A A
14 chr14_30889056 0 30889056 G T G G G G G G G G G G G G G G G G G G
14 chr14_30894133 0 30894133 G G G G G G G G A A A A G G G G G G A A
14 chr14_30894564 0 30894564 C C C C C C C C C C C C C C C C A A C C
14 chr14_30901416 0 30901416 C C C C C C C C T T T T C C C C C C T T
14 chr14_30905362 0 30905362 A A G G G G G G G G G G G G G G G G G G
14 chr14_30909991 0 30909991 A A A A A A A A A A A A C C C C C C A A
14 chr14_30923490 0 30923490 A A A A A A A A G G G G A A A A A A G G
14 chr14_30928762 0 30928762 G G G G G G G G T T T T G G G G G G T T
14 chr14_30937141 0 30937141 G G G G A G G G A A A A G G G G G G A A
14 chr14_30948831 0 30948831 G G G G G G G G C C C C G G G G G G C C
14 chr14_30954649 0 30954649 T T T T T T T T T T T T G T T T T T T T
14 chr14_30954886 0 30954886 T T C T T T T T T T T T T T T T C C T T
14 chr14_30954918 0 30954918 T T T T T T G G T T T T T T T T T T T T
14 chr14_30968159 0 30968159 A A C C A A A A A A A A A A A A A A A A
14 chr14_30978700 0 30978700 G G G G G G G G G G G G G G A A G G G G
14 chr14_30982728 0 30982728 A A A A A A A A A A A A G G A A A A A A
14 chr14_30983362 0 30983362 T T C C C C T T C C C C C C C C C C C C
14 chr14_30987280 0 30987280 G G G G G G G G C C C C G G G G G G C C
14 chr14_30990135 0 30990135 A A A A A A A A G G G G A G A A G G G G
14 chr14_30992364 0 30992364 A A A A A A A A G G G G A A A A A A G G
14 chr14_30992971 0 30992971 G G G G A G G G G G G G G G G G G G G G
14 chr14_30997092 0 30997092 T T G T T T T T T T T T T T T T T T T T
14 chr14_30997206 0 30997206 T T T T T T T T T T T T G G T T T T T T
14 chr14_31022174 0 31022174 G G G G G G G G G T G T G G G G G G G G
14 chr14_31022457 0 31022457 T T T T C C T T T T T T T T T T T T T T
14 chr14_31038922 0 31038922 A A A A A A A A A A A A A A A A G G A A
14 chr14_31041543 0 31041543 G G G G G G G G C C C C G G G G G G C C
14 chr14_31043585 0 31043585 C C C C C G C C C C C C C C C C C C C C
14 chr14_31044497 0 31044497 G G G G G G G G G G G G G G A A G G G G
14 chr14_31045902 0 31045902 C C C C C G C C C C C C C C C C C C C C
14 chr14_31047125 0 31047125 C C C C A C C C C C C C C C C C C C C C
14 chr14_31048694 0 31048694 G G G G T T G G G G G G G G G G G G G G
14 chr14_31049046 0 31049046 T T T T T T T T T T T T T T A A T T T T
14 chr14_31049930 0 31049930 G G G G G G G G G G G G G G G G T T G G
14 chr14_31055970 0 31055970 T T T T T T T T G G G G T T T T T T G G
14 chr14_31081174 0 31081174 A A A A A A A A G G G G A A A A A A G G
14 chr14_31081303 0 31081303 T T T T T T T T C C C C T T T T T T C C
14 chr14_31083884 0 31083884 G G G G G G G G C C C C G G G G G G C C
14 chr14_31084196 0 31084196 A A A A A A A A A A A A A G A A A A A A
14 chr14_31086377 0 31086377 A C C C C C C C C C C C C C C C C C C C
14 chr14_31091297 0 31091297 C C C T C C C C C C C C C C T T C C C C
14 chr14_31092772 0 31092772 G G G G G G G G G G A G G G G G G G G G
14 chr14_31098607 0 31098607 A A A A A A A A A A A A C C A A A A A A
14 chr14_31104915 0 31104915 C T C C C C C C C C C C C C C C C C C C
14 chr14_31108998 0 31108998 C C C C T T C C C C C C C C C C C C C C
14 chr14_31118475 0 31118475 C C C C C C C C C G G G C C C C C C G G
14 chr14_31120045 0 31120045 C C T T C C C C C C C C C C C C C C C C
14 chr14_31131397 0 31131397 A A G G G G A A G G G G G G G G G G G G
14 chr14_31131525 0 31131525 G G T T G G G G G G G G G G G G G G G G
14 chr14_31133917 0 31133917 G G G G G G G G G G G G A A G G G G G G
14 chr14_31144309 0 31144309 A A A A A A A A G G G G A A A A A A G G
14 chr14_31149078 0 31149078 A A A A A A A A A A A A A A A A G G A A
14 chr14_31149772 0 31149772 A A A A A A A A A C C C A A A A A A C C
14 chr14_31153809 0 31153809 A A A A A A A A A G G G A A A A A A G G
14 chr14_31155298 0 31155298 C C C C C C C C C C C C C C C C C T C C
14 chr14_31157310 0 31157310 A A A A A A A A G G G G A A A A A A G G
14 chr14_31159771 0 31159771 C C C C C C C C C T C C C C C C C C C C
14 chr14_31163278 0 31163278 G G G G G G G G A A A A G G G G G G A A
14 chr14_31163574 0 31163574 T T T T T T T T C C C C T T T T T T C C
14 chr14_31166094 0 31166094 C C C C C C C C C C C C C C C C C T C C
14 chr14_31173350 0 31173350 T T T T T T T T C C C C T T T T T T C C
14 chr14_31173479 0 31173479 G G G G G G G G A A A A G G G G G G A A
14 chr14_31175242 0 31175242 G G G G G G G G T T T T G G G G G G T T
14 chr14_31178033 0 31178033 C C C C C C C C C C C C C C T T C C C C
14 chr14_31178810 0 31178810 G G G G G G G G T T T T G G G G G G T T
14 chr14_31182691 0 31182691 T T T T T T T T T T T T T T C C T T T T
14 chr14_31194803 0 31194803 G G G G G G G G A A A A G G G G G G A A
14 chr14_31200481 0 31200481 C C C C C C C C C C C C C C C C A A C C
14 chr14_31201802 0 31201802 G G G G G G G G G G G G G G G G A A G G
14 chr14_31205379 0 31205379 G G A A A A G G A A A A A A A A A A A A
14 chr14_31218457 0 31218457 C C C G C C C C C C C C C C C C C C C C
14 chr14_31218618 0 31218618 A A A A A A A A G G G G A A A A A A G G
14 chr14_31225125 0 31225125 A A A A A A A A G G G G A A A A A A G G
14 chr14_31225695 0 31225695 G G G G G G G G G G G G G G A G G G G G
14 chr14_31230324 0 31230324 C C T T C C C C C C C C C C C C C C C C
14 chr14_31234729 0 31234729 T T T T T T T T G G G G T T T T T T G G
14 chr14_31235790 0 31235790 G G G G G G G G A A A A G G G G G G A A
14 chr14_31237453 0 31237453 A A C C A A A A A A A A A A A A A A A A
14 chr14_31241889 0 31241889 C C C C C C C C T T T T C C C C C C T T
14 chr14_31247719 0 31247719 G G G G G G G G G G G G G G A A G G G G
14 chr14_31255388 0 31255388 C C C C C C C C C C C C C C T T C C C C
14 chr14_31290971 0 31290971 G G T T T T T T T T T T T T T T T T T T
14 chr14_31293374 0 31293374 G G G G G G G G T T T T G G G G G G T T
14 chr14_31296010 0 31296010 T T T T T T T T T T T T C T T T T T T T
14 chr14_31303171 0 31303171 T T T T T T T T G G G G T T T T T T G G
14 chr14_31314159 0 31314159 G G G G G G G G G G G G G G G G A A G G
14 chr14_31314799 0 31314799 T T T T T T T T C C C C T T T T T T C C
14 chr14_31337011 0 31337011 A A A A A A A A C C C C A A A A A A C C
14 chr14_31338774 0 31338774 T T T T C C T T T T T T T T T T T T T T
14 chr14_31339154 0 31339154 G G A A A A G G A A A A A A A A A A A A
14 chr14_31343518 0 31343518 T T C C C C C C C C C C C C C C C C C C
14 chr14_31359627 0 31359627 A A A A A A A A G G G G A A A A A A G G
14 chr14_31360127 0 31360127 T T T T T T T T C C C C T T T T T T C C
14 chr14_31363169 0 31363169 T T T T T T T T T T T T T T C T T T T T
14 chr14_31365074 0 31365074 T T T T T T T T A A A A T T T T T T A A
14 chr14_31366122 0 31366122 A A A A A A A A A G A G A A A A A A G G
14 chr14_31367455 0 31367455 G G C C C C G G C C C C C C C C C C C C
14 chr14_31368243 0 31368243 A A A A A A A A T T A T A A A A A A T T
14 chr14_31369716 0 31369716 A A T T A A A A A A A A A A A A A A A A
14 chr14_31385797 0 31385797 A T A A A A A A A A A A A A A A A A A A
14 chr14_31391206 0 31391206 C C C C C C C C C C C C C T C C C C C C
14 chr14_31391493 0 31391493 A A A A G G A A A A A A A A A A A A A A
14 chr14_31392224 0 31392224 G G G G G G G G A A A A G G G G G G A A
14 chr14_31397822 0 31397822 C C C C C C C C G G G G C C C C C C G G
14 chr14_31403501 0 31403501 A A G G A A A A A A A A A A A A A A A A
14 chr14_31404281 0 31404281 G G G G G G G G A A A A G G G G A A A A
14 chr14_31404325 0 31404325 C C T T C C C C C C C C C C C C C C C C
14 chr14_31413960 0 31413960 A A G G G G A A A A A A A A A A A A A A
14 chr14_31414298 0 31414298 G G G G G G G G A A A G G G G G G G A A
14 chr14_31415251 0 31415251 T T T T T T T T T T T T T T T T C C T T
14 chr14_31419240 0 31419240 C C C C T T C C C C C C C C C C C C C C
14 chr14_31432886 0 31432886 T T T T T T T T T T T T C T T T T T T T
14 chr14_31432940 0 31432940 G G G G G G G G G G G G G G G G A A G G
14 chr14_31441644 0 31441644 T T T T A T T T T T T T T T T T T T T T
14 chr14_31442450 0 31442450 C C T T C T C C T T T T C C C C C C T T
14 chr14_31449214 0 31449214 C C C C C C C C C C C C C C T T C C C C
14 chr14_31452888 0 31452888 A A A A A T A A A A A A A A A A A A A A
14 chr14_31454685 0 31454685 G G G G G G G G G G A G G G G G G G G G
14 chr14_31457610 0 31457610 G G G G G G G G A A A A G G G G G G A A
14 chr14_31477423 0 31477423 T T T T T T T T C T T T T T T T T T T T
14 chr14_31482420 0 31482420 C C C C C C C C C C C C C C T T C C C C
14 chr14_31484404 0 31484404 T T T T T T T T T T T T T T T T C C T T
14 chr14_31485360 0 31485360 G G G G G G G G A A A A G G G G G G A A
14 chr14_31494374 0 31494374 G G G G G G G G G G G G A G G G G G G G
14 chr14_31532881 0 31532881 A A A A A A A A A A A A A A A A G G A A
14 chr14_31539413 0 31539413 T T C C C C T T T T T T C C C C C C T T
14 chr14_31557949 0 31557949 C C C C C C C C C C C C C C C C T T C C
14 chr14_31579353 0 31579353 G G T T T T G G T T T T T T T T T T T T
14 chr14_31595744 0 31595744 C C C C C C C C C C C C C C T T C C C C
14 chr14_31601838 0 31601838 G G A A A A G G A A A A A A A A A A A A
14 chr14_31618342 0 31618342 T T T T T T T T T T T T G G G G T T T T
14 chr14_31619482 0 31619482 A A A A A A A A C C C C A A A A A A C C
14 chr14_31622067 0 31622067 T T T T C T T T T T T T T T T T T T T T
14 chr14_31628697 0 31628697 G G G G G G G G A A A A G G G G G G A A
14 chr14_31628735 0 31628735 C C C C C C C C C C C C C C C C T T C C
14 chr14_31630029 0 31630029 C C C C C C C C C C C C T T C C C C C C
14 chr14_31634575 0 31634575 T T T T T T T T G G G G T T T T T T G G
14 chr14_31637141 0 31637141 T T T T T T T T C C C C T T T T T T C C
14 chr14_31638913 0 31638913 A A A A A A A A T T T T A A A A A A T T
14 chr14_31643446 0 31643446 T T T T T T T T G G G G T T T T T T G G
14 chr14_31644670 0 31644670 A A C C A A A A A A A A A A A A A A A A
14 chr14_31646300 0 31646300 A A A A A G A A A A A A A A A A A A A A
14 chr14_31648294 0 31648294 C C C C C C C C T T T T C C C C C C T T
14 chr14_31654311 0 31654311 A A A A A A A A T T T T A A A A A A T T
14 chr14_31657620 0 31657620 G G G G G G G G G G G G C G G G G G G G
14 chr14_31663091 0 31663091 T T T T C T T T T T T T T T T T T T T T
14 chr14_31672752 0 31672752 C C C C C C C C T T T T C C C C C C T T
14 chr14_31680030 0 31680030 A A A A A C A A A A A A A A A A A A A A
14 chr14_31685439 0 31685439 C C C C C C C C C C C C C T C C C C C C
14 chr14_31696264 0 31696264 T T G G G G T T G G G G T T T T T T G G
14 chr14_31696774 0 31696774 G G G G G G G G C G G G G G G G G G G G
14 chr14_31696838 0 31696838 C C C C C C C C C C C C C T C C C C C C
14 chr14_31713164 0 31713164 T T C C C C T T C C C C C C C C C C C C
14 chr14_31714164 0 31714164 T T T T T T T T T T T T C C T T T T T T
14 chr14_31715025 0 31715025 A A A A A A A A C C C C A A A A A A C C
14 chr14_31719737 0 31719737 G G G G G G G G A A A A G G G G G G A A
14 chr14_31723482 0 31723482 C C C C C C C C T T T T C C C C C C T T
14 chr14_31727296 0 31727296 C C C C C C C C C G C C C C C C C C C C
14 chr14_31728129 0 31728129 T T C T T T T T T T T T T T T T T T T T
14 chr14_31728661 0 31728661 C C C C C C C C C C C T C C C C C C C C
14 chr14_31730456 0 31730456 G G G G G G G G A A A A G G G G G G A A
14 chr14_31733338 0 31733338 A A C C C C A A C C C C C C C C C C C C
14 chr14_31733446 0 31733446 T T T T T T T T T T C C T T T T T T C C
14 chr14_31733549 0 31733549 C C C T C C C C C C C C C C C C C C C C
14 chr14_31745272 0 31745272 G G G G G G G G G G G G G G G G A A G G
14 chr14_31746688 0 31746688 A A A A A A A A G G G G A A A A A A G G
14 chr14_31747302 0 31747302 C C C C C C C C C C C T C C C C C C T T
14 chr14_31747856 0 31747856 T T T T T T T T G G G G T T T T T T G G
14 chr14_31758174 0 31758174 A A G G G G A A G G G G G G G G G G G G
14 chr14_31761504 0 31761504 C C C C C C C C G G G G C C C C C C G G
14 chr14_31766206 0 31766206 A T T T T T T T T T T T T T T T T T T T
14 chr14_31770112 0 31770112 C C C C C C C C G G G G C C C C C C G G
14 chr14_31771340 0 31771340 C C C C C G C C C C C C C C C C C C C C
14 chr14_31772880 0 31772880 G G G G G G G G G G G G G G C C G G G G
14 chr14_31774561 0 31774561 G G G G G G G G G G G G G G T T G G G G
14 chr14_31777342 0 31777342 G G G G G G G G C C C C G G G G G G C C
14 chr14_31780994 0 31780994 G G G G G G G G T T T T G G G G G G T T
14 chr14_31796172 0 31796172 G G G G G G G G G G G G G G A G G G G G
14 chr14_31800624 0 31800624 T T T T T T T T T T T T G T G G T T T T
14 chr14_31808109 0 31808109 T T T T C C T T T T T T T T T T T T T T
14 chr14_31823658 0 31823658 C C C C A C C C C C C C C C C C C C C C
14 chr14_31826242 0 31826242 C C T T T T C C T T T T T T T T T T T T
14 chr14_31835236 0 31835236 G G G G G G G G G G G G A G G G G G G G
14 chr14_31837810 0 31837810 C C C C C C C C G G G G C C C C C C G G
14 chr14_31843918 0 31843918 C C C C C C C C T T T T C C C C C C T T
14 chr14_31844099 0 31844099 T T T T T T T T T T T T T T G T T T T T
14 chr14_31851397 0 31851397 A A A A A A A A G G G G A A A A A A G G
14 chr14_31859258 0 31859258 A A G G A G A A A A A A A A A A A A A A
14 chr14_31859726 0 31859726 T T T T T T T T T T T T T T T T A A T T
14 chr14_31864358 0 31864358 T T T T T T T T C C C C T T T T T T C C
14 chr14_31867994 0 31867994 C C G G G G C C G G G G G G G G G G G G
14 chr14_31873402 0 31873402 C C C C C C C C C C C C C C T T C C C C
14 chr14_31883377 0 31883377 C C T T T T C C C C C C T T T T T T C C
14 chr14_31885830 0 31885830 C C T T T T C C T T T T T T T T T T T T
14 chr14_31885903 0 31885903 T T G G G T T T T T T T T T T T T T T T
14 chr14_31896074 0 31896074 G G G G G G G G C C C C G G G G G G C C
14 chr14_31901878 0 31901878 T T T T A T T T T T T T T T T T T T T T
14 chr14_31902957 0 31902957 G G G G G G G G G G G G A G G G G G G G
14 chr14_31912537 0 31912537 C C C C C C C C T T T T C C C C C C T T
14 chr14_31917364 0 31917364 G G G G G G G G A G G G G G G G G G G G
14 chr14_31918164 0 31918164 T T C C C C T T T T T T T T T T T T T T
14 chr14_31918178 0 31918178 C C C C C T C C C C C C C C C C C C C C
14 chr14_31919654 0 31919654 G G G G G G G G T T T T G G G G G G T T
14 chr14_31929447 0 31929447 G G G G G G G G T T T T G G G G G G T T
14 chr14_31936322 0 31936322 G G C C C C G G C C C C C C C C C C C C
14 chr14_31951336 0 31951336 A A A A A A A A G G G G A A A A A A G G
14 chr14_31953336 0 31953336 T T T T C T T T T T T T T T T T T T T T
14 chr14_31956136 0 31956136 G G G G G G G G G G G G T T G G G G G G
14 chr14_31957362 0 31957362 A A A A A A A A G G G G A A A A A A G G
14 chr14_31961983 0 31961983 C C T T C T C C C C C C C C C C C C C C
14 chr14_31962525 0 31962525 C C T T T T C C T T T T T T T T T T T T
14 chr14_31968002 0 31968002 A A A A A A A A A G A A A A A A A A A A
14 chr14_31968428 0 31968428 G G T T G T G G G G G G G G G G G G G G
14 chr14_31979102 0 31979102 G G T T G G G G G G G G G G G G G G G G
14 chr14_31983406 0 31983406 T T T T G G T T T T T T T T T T T T T T
14 chr14_31984503 0 31984503 T T C C C C T T C C C C C C C C C C C C
14 chr14_31992052 0 31992052 A A A A A A A A A A A G A A A A A A A A
14 chr14_32000022 0 32000022 A C C C C C C C C C C C C C C C C C C C
14 chr14_32001029 0 32001029 T T T T T T T T C T T T T T T T T T T T
14 chr14_32002051 0 32002051 C T C C C C C C C C C C C C C C C C C C
14 chr14_32005420 0 32005420 G G G G G G G G A A A A G G G G G G A A
14 chr14_32007379 0 32007379 A A A A A A A A G G G G A A A A A A G G
14 chr14_32018057 0 32018057 C C C C C C C C C T C C C C C C C C C C
14 chr14_32027056 0 32027056 T T T T T T T T C C C C T T T T T T C C
14 chr14_32030400 0 32030400 T T T T T T T T C C C C T T T T T T C C
14 chr14_32031574 0 32031574 G G G G G G G G A G A G G G G G G G G G
14 chr14_32033666 0 32033666 G G G G A G G G G G G G G G G G G G G G
14 chr14_32048869 0 32048869 A A A A A A G G A A A A A A A A A A A A
14 chr14_32049900 0 32049900 C C C C C C C C C C C C C C C C A A C C
14 chr14_32050173 0 32050173 C C C C C C C C T T T T C C C C C C T T
14 chr14_32050191 0 32050191 C C C C C C C C T T T T C C C C C C T T
14 chr14_32054614 0 32054614 T T T T T T T T C C C C T T T T T T C C
14 chr14_32054711 0 32054711 C C C C C C C C C C C G C C C C C C C C
14 chr14_32061722 0 32061722 A A A G A A A A A A A A A A A A A A A A
14 chr14_32063829 0 32063829 A A A A A A A A A A A A C C C C C C A A
14 chr14_32068133 0 32068133 G T T T T T T T T T T T T T T T T T T T
14 chr14_32074800 0 32074800 T T A A A A T T A A A A A A A A A A A A
14 chr14_32075967 0 32075967 A A A A A A A A A A A G A A A A A A A A
14 chr14_32080686 0 32080686 C C C C A A C C C C C C A A C C A A C C
14 chr14_32091252 0 32091252 G G G G G G G G G G G G G G A G G G G G
14 chr14_32094316 0 32094316 G G A A A A G G G G G G G G G G G G G G
14 chr14_32094469 0 32094469 C C C C C C C C T T T T C C C C C C T T
14 chr14_32096032 0 32096032 C C C C C C C C C C C C C C C C T T C C
14 chr14_32098023 0 32098023 A A A A A A A A G G G G A A A A A A G G
14 chr14_32100254 0 32100254 A A G G G G A A G G G G G G G G G G G G
14 chr14_32104643 0 32104643 C C C C C C C C C C C T C C C C C C C C
14 chr14_32106754 0 32106754 C C C C C C C C G G G G C C C C C C G G
14 chr14_32108270 0 32108270 C C C C C C C C C C C C C C C C A A C C
14 chr14_32108954 0 32108954 G G G G G G G G G G G G G G G G A G G G
14 chr14_32112994 0 32112994 T T T T T T T T C C C C T T T T T T C C
14 chr14_32118056 0 32118056 C C C C C C C C C C C C C C C C T T C C
14 chr14_32126558 0 32126558 C C C C T T C C C C C C T T T T T T C C
14 chr14_32128094 0 32128094 T T T T T T T T T T T T T T C T T T T T
14 chr14_32137421 0 32137421 C C C C C C C C C C C C C T C C C C C C
14 chr14_32155984 0 32155984 C C C C C C C C C C C C C C C T C C C C
14 chr14_32159527 0 32159527 A A A A A A A A G G G G A A A A A A G G
14 chr14_32164750 0 32164750 A A A A A A A A A A A A A C A A A A A A
14 chr14_32165935 0 32165935 G G A A A A G G G G G G G G G G G G G G
14 chr14_32169398 0 32169398 A G A A A A A A A A A A A A A A A A A A
14 chr14_32175979 0 32175979 T T T T T T T T A A A A T T T T T T A A
14 chr14_32178446 0 32178446 G G G G G G G G G G G G G G G G A G G G
14 chr14_32178793 0 32178793 G G G G G G G G A A A A G G G G G G A A
14 chr14_32183753 0 32183753 C C C C C C C C C C C C C C T T C C C C
14 chr14_32189618 0 32189618 A A A A A A A A A A A A A A T T A A A A
14 chr14_32199685 0 32199685 A A A A A G A A A A A A A A A A A A A A
14 chr14_32200215 0 32200215 T T T T T T T T T T T T C T T T C C T T
14 chr14_32200375 0 32200375 T T T T T T T T C C C C T T T T T T C C
14 chr14_32200413 0 32200413 A A A A A A A A G G G G A A A A A A G G
14 chr14_32200491 0 32200491 T T T T T T T T T T C T T T T T T T T T
14 chr14_32200532 0 32200532 C C C C C C C C C C C C C C C C T T C C
14 chr14_32200604 0 32200604 C C G G C G C C C C C C C C C C C C C C
14 chr14_32204851 0 32204851 C C T T C C C C C C C C C C C C C C C C
14 chr14_32218662 0 32218662 T T T T T T T T T T T T T T T T C T T T
14 chr14_32222729 0 32222729 C C C C C T C C C C C C C C C C C C C C
14 chr14_32223259 0 32223259 A A A A A A A A A A A A G G A A A A A A
14 chr14_32225954 0 32225954 T T T T T T T T C C C C T T T T T T C C
14 chr14_32227504 0 32227504 C C C C C C C C C C C C C C C C C T C C
14 chr14_32234826 0 32234826 A A A A A A A A G G G G A A A A A A G G
14 chr14_32237217 0 32237217 G G G G G G G G T T T T G G G G G G T T
14 chr14_32237463 0 32237463 A G A A A A A A A A A A A A A A A A A A
14 chr14_32240661 0 32240661 G G G G G G G G G G G G C G G G G G G G
14 chr14_32245372 0 32245372 G G C C G G G G G G G G G G G G G G G G
14 chr14_32247546 0 32247546 G G G G G G G G G G G G G G G G A A G G
14 chr14_32248658 0 32248658 T T T T T T T T T T T T T T G G T T T T
14 chr14_32251030 0 32251030 T T T T T T T T A T T T T T T T T T T T
14 chr14_32254854 0 32254854 G G G G G G G G G G G G G G G G A A G G
14 chr14_32255203 0 32255203 C C C C C C C C T T T T C C C C C C T T
14 chr14_32258305 0 32258305 T T T T C T T T T T T T T T T T T T T T
14 chr14_32260559 0 32260559 C C C C C C C C C C C C C T C C C C C C
14 chr14_32261090 0 32261090 T T T T T T T T T T C T T T T T T T T T
14 chr14_32264764 0 32264764 A A A A A G A A A A A A A A A A A A A A
14 chr14_32270089 0 32270089 A A A A A T A A A A A A A A A A A A A A
14 chr14_32272056 0 32272056 C C A A C C C C C C C C C C C C C C C C
14 chr14_32279718 0 32279718 C G G G G G G G G G G G G G G G G G G G
14 chr14_32288527 0 32288527 A A A A A A A A A A A A A A A A G G A A
14 chr14_32296972 0 32296972 A A A A A G A A A A A A A A A A A A A A
14 chr14_32298428 0 32298428 T T T T T T T T A A A A T T T T T T A A
14 chr14_32299820 0 32299820 A A A A A A A A G G G G A A A A A A G G
14 chr14_32320696 0 32320696 G G G T T T G G G G G G G G G G G G G G
14 chr14_32324972 0 32324972 C C C C C C C C G G G G C C C C C C G G
14 chr14_32329392 0 32329392 A A A A G G A A A A A A A A A A A A A A
14 chr14_32329430 0 32329430 T T T T T T T T T T T T T T G T T T T T
14 chr14_32336254 0 32336254 C C C C C C C C T T T T C C C T C C T T
14 chr14_32336566 0 32336566 C C C C C C C C G G G G C C C C C C G G
14 chr14_32337869 0 32337869 C C C C C C C C C T C T C C C C C C T T
14 chr14_32340077 0 32340077 C C T T T T C C C C C C C C C C C C C C
14 chr14_32340291 0 32340291 C C C C C C C C T T T T C C C C C C T T
14 chr14_32342501 0 32342501 C C C C C C C C C C C C C C A A C C C C
14 chr14_32346269 0 32346269 T T T T T T T T C C C C T T T T T T C C
14 chr14_32350822 0 32350822 T T G G G G G G G G G G G G G G G G G G
14 chr14_32351295 0 32351295 C C C C T T C C C C C C C C C C C C C C
14 chr14_32352566 0 32352566 C C C C C C C C C C C C C C C T C C C C
14 chr14_32353867 0 32353867 G G G G G G G G T T T T G G G G G G T T
14 chr14_32363092 0 32363092 A A C C C C A A C C C C C C C C C C C C
14 chr14_32365899 0 32365899 A A A A A A A A A G A A A A A A A A A A
14 chr14_32368043 0 32368043 A G G G G G G G G G G G G G G G G G G G
14 chr14_32368454 0 32368454 A A A A A A A A G G G G A A A A A A G G
14 chr14_32379519 0 32379519 C C C C C C C C T T T T C C C C C C T T
14 chr14_32387298 0 32387298 C C C C C C C C T T T T C C C C C C T T
14 chr14_32389057 0 32389057 T T C C T T T T T T T T T T T T T T T T
14 chr14_32391637 0 32391637 T T T T A T T T T T T T T T T T T T T T
14 chr14_32391790 0 32391790 A C A A A A C C A A A A A A A A A A A A
14 chr14_32403356 0 32403356 C T T T T T T T T T T T T T T T T T T T
14 chr14_32411825 0 32411825 A A A A A A A A C C C C A A A A A A C C
14 chr14_32413855 0 32413855 A A C C C C A A C C C C C C C C C C C C
14 chr14_32415690 0 32415690 T T T T T T T T G T T T T T T T T T T T
14 chr14_32417918 0 32417918 G G G G G G G G C C C C G G G G G G C C
14 chr14_32418154 0 32418154 C T C C C C C C C C C C C C C C C C C C
14 chr14_32428310 0 32428310 G G G G A G G G G G G G G G G G G G G G
14 chr14_32429918 0 32429918 A A A A A A A A A A A A A A G G A A A A
14 chr14_32430987 0 32430987 A A A G A A A A A A A A A A A A A A A A
14 chr14_32431536 0 32431536 T T G G G G G G G G G G G G G G G G G G
14 chr14_32437887 0 32437887 C C C G C C C C C C C C C C C C C C C C
14 chr14_32449433 0 32449433 A A A A A A A A A A A A A A A A T T A A
14 chr14_32450344 0 32450344 G G G G C G G G G G G G G G G G G G G G
14 chr14_32456654 0 32456654 T T T T T T T T T T T T T T C T T T T T
14 chr14_32469795 0 32469795 G G G G G G G G G G G G C C G G G G G G
14 chr14_32470467 0 32470467 C C C C C C C C C C C C C C C C C T C C
14 chr14_32497958 0 32497958 C C C C C C C C C C C C C C C C C T C C
14 chr14_32506253 0 32506253 A A A A A A A A G G G G A A A A A A G G
14 chr14_32512864 0 32512864 A A A A A A A A T T T T A A A A A A T T
14 chr14_32513110 0 32513110 A A A A A A A A G G G G A A A A A A G G
14 chr14_32513532 0 32513532 A A A A A A A A C C C C A A A A A A C C
14 chr14_32517777 0 32517777 C C C C C C C C T T T T C C C C C C T T
14 chr14_32520389 0 32520389 C C T T T T C C C C C C C C C C C C C C
14 chr14_32525323 0 32525323 C C C C C C C C G G G G C C C C C C G G
14 chr14_32528226 0 32528226 C C C C C C C C T T T T C C C C C C T T
14 chr14_32536131 0 32536131 A A A A A T A A A A A A A A A A A A A A
14 chr14_32547284 0 32547284 C C C C T T C C C C C C C C C C C C C C
14 chr14_32547498 0 32547498 G G C G G G G G G G G G G G G G G G G G
14 chr14_32551471 0 32551471 T T T T T T T T T T T T T T A A T T T T
14 chr14_32551911 0 32551911 G G G G G G G G G G G G G G G G T T G G
14 chr14_32553204 0 32553204 C C C C C C C C G G G G C C C C C C G G
14 chr14_32558293 0 32558293 T T T T T T T T C C C C T T T T T T C C
14 chr14_32575646 0 32575646 G G G G G G G G G G G G A A G G G G G G
14 chr14_32577844 0 32577844 C C C C C C C C A A A A C C C C C C A A
14 chr14_32585224 0 32585224 T T T T T T T T T T T T C C C C C C T T
14 chr14_32588896 0 32588896 A A G G A A A A A A A A A A A A A A A A
14 chr14_32596423 0 32596423 T T T T T T T T C C C C C C C C C C C C
14 chr14_32596653 0 32596653 C C C C C T C C C C C C C C C C C C C C
14 chr14_32608879 0 32608879 A A A A A A A A A A A A A A A G A A A A
14 chr14_32609202 0 32609202 T T T T T T T T G G G G T T T T T T G G
14 chr14_32609207 0 32609207 A A A A A A A A G G G G A A A A A A G G
14 chr14_32611935 0 32611935 A A A A A A A A A A A A A A T T A A A A
14 chr14_32619258 0 32619258 G G G G G G G G C G G G G G G G G G G G
14 chr14_32627841 0 32627841 T T T T C T T T T T T T T T T T T T T T
14 chr14_32628148 0 32628148 C C G G C G C C C C C C C C C C C C C C
14 chr14_32628250 0 32628250 G G G G G G G G G G G G G G G G G T G G
14 chr14_32628750 0 32628750 G G G G G G G G G G G G G G A G G G G G
14 chr14_32642507 0 32642507 T T T T T T T T T T T T T T T T A A T T
14 chr14_32647421 0 32647421 T T T T T T T T T T T T C C T T T T T T
14 chr14_32647897 0 32647897 A A A A A A A A G G G G A A A A A A G G
14 chr14_32650612 0 32650612 A A A A A A A A C C C C A A A A A A C C
14 chr14_32651435 0 32651435 C C C C C C C C C C C C T T C C C C C C
14 chr14_32653496 0 32653496 A A A A A A A A G G G G A A A A A A G G
14 chr14_32657217 0 32657217 G G G G A G G G G G G G G G G G G G G G
14 chr14_32659012 0 32659012 A A A A A A A A A A A A A A A A G G A A
14 chr14_32660942 0 32660942 A A A T A A A A A A A A A A A A A A A A
14 chr14_32663943 0 32663943 A A A A A A A A G G G G A A A A A A G G
14 chr14_32673712 0 32673712 A A A A A A A A A A A A A G A A A A A A
14 chr14_32677292 0 32677292 C C A A A A C C A A A A A A A A A A A A
14 chr14_32680421 0 32680421 G G G G G G G G G G G G A G G G G G G G
14 chr14_32681084 0 32681084 G G G G G G G G G G G G A G G G G G G G
14 chr14_32682262 0 32682262 G G G G G G G G G G G G G T G G G G G G
14 chr14_32684736 0 32684736 A A A A A A A A G G G G A A A A A A G G
14 chr14_32685542 0 32685542 C C C C C T C C C C C C C C C C C C C C
14 chr14_32705954 0 32705954 G G G G G G G G G G G G G G G G A A G G
14 chr14_32706153 0 32706153 C C C C C C C C C C C C T T C C C C C C
14 chr14_32707061 0 32707061 T T T T T T T T G G G G T T T T T T G G
14 chr14_32708860 0 32708860 C C C C C T C C C C C C C C C C C C C C
14 chr14_32711691 0 32711691 G G A A A A G G A A A A A A A A A A A A
14 chr14_32715803 0 32715803 A A A A A A A A A A A A G G A A A A A A
14 chr14_32735106 0 32735106 G G G G G G G G A A A A G G G G G G A A
14 chr14_32735568 0 32735568 G G G G G G G G C C C C G G G G G G C C
14 chr14_32737648 0 32737648 C C C C C C C C T T T T C C C C C C T T
14 chr14_32742049 0 32742049 G G G G G G G G A A A A G G G G G G A A
14 chr14_32746769 0 32746769 G G G G G G G G C C C C G G G G G G C C
14 chr14_32750257 0 32750257 T T T T T T T T G G G G T T T T T T G G
14 chr14_32753294 0 32753294 C C C C C C C C C C C C C C C T C C C C
14 chr14_32757135 0 32757135 C C C C C C C C C C A C C C C C C C C C
14 chr14_32759416 0 32759416 C C A C A C C C A A A A A A A A A A A A
14 chr14_32762038 0 32762038 T T T T T T T T T T C T T T T T T T T T
14 chr14_32764411 0 32764411 C C C C C C C C C C C C C T C C C C C C
14 chr14_32785215 0 32785215 A A A A A A A A G G G G A A A A A A G G
14 chr14_32786098 0 32786098 C C C C C C C C C C C T C C C C C C C C
14 chr14_32786274 0 32786274 A A A A A A A A G G G G A A A A A A G G
14 chr14_32786298 0 32786298 T T C C T T T T T T T T T T T T T T T T
14 chr14_32787099 0 32787099 T T T T T T T T C C C C T T T T T T C C
14 chr14_32787847 0 32787847 G G G G G G G G G G A A G G G G G G G G
14 chr14_32789188 0 32789188 A A A A A A A A C C A C A A A A A A C C
14 chr14_32794894 0 32794894 G G G G G G G G G G A G G G G G G G G G
14 chr14_32795334 0 32795334 T T T T T T T T T T T T T T T T C T T T
14 chr14_32795672 0 32795672 A A A A A A A A A A A T A A A A A A A A
14 chr14_32804717 0 32804717 T T A A T T T T T T T T T T T T T T T T
14 chr14_32819095 0 32819095 G G G G G G G G G G G G G G G G A G G G
14 chr14_32824640 0 32824640 C T T T T T T T T T T T T T T T T T T T
14 chr14_32828802 0 32828802 C C C C C C C C T T T T C C C C C C T T
14 chr14_32838293 0 32838293 T T T T G T T T T T T T T T T T T T T T
14 chr14_32839605 0 32839605 A A A A A A A A G G G G A A A A A A G G
14 chr14_32844564 0 32844564 A A A A A A G G A A A A A A A A A A A A
14 chr14_32847362 0 32847362 T T C C T T T T T T T T T T T T T T T T
14 chr14_32849370 0 32849370 A A A A A G A A A A A A A A A A A A A A
14 chr14_32853379 0 32853379 T T T T C T T T T T T T T T T T T T T T
14 chr14_32863410 0 32863410 A A G G G G A A A A A A A A A A A A A A
14 chr14_32863465 0 32863465 C C C C C C C C T T T T C C C C C C T T
14 chr14_32875603 0 32875603 A A A G A A A A A A A A A A A A A A A A
14 chr14_32883508 0 32883508 A A A A A A A A A A A A A G A A A A A A
14 chr14_32886814 0 32886814 A A A A A A A A T T T T A A A A A A T T
14 chr14_32891761 0 32891761 G G G G G G G G A A A A G G G G G G A A
14 chr14_32892177 0 32892177 G G G G G T G G G G G G G G G G G G G G
14 chr14_32892652 0 32892652 G G G G G G G G A G G G G G G G G G G G
14 chr14_32893764 0 32893764 T T T T T T T T G G G G T T T T T T G G
14 chr14_32895310 0 32895310 T T C C C C T T C C C C C C C C C C C C
14 chr14_32896887 0 32896887 G G G G G G G G G G G G A A A A G G G G
14 chr14_32899397 0 32899397 A A A A A A A A G G G G A A A A A A G G
14 chr14_32902333 0 32902333 T T T T G T T T T T T T T T T T T T T T
14 chr14_32909657 0 32909657 C C C C C C C C C C C C A A C C C C C C
14 chr14_32917367 0 32917367 C C T T T T C C T T T T T T T T T T T T
14 chr14_32922225 0 32922225 G G G G G G G G C C C C G G G G G G C C
14 chr14_32930245 0 32930245 G G G G G G G G G G G G A G G G G G G G
14 chr14_32932845 0 32932845 A A G G G G A A G G G G G G G G G G G G
14 chr14_32941418 0 32941418 C C C C C C C C C C C C T T C C C C C C
14 chr14_32952810 0 32952810 C C C C C C C C T T T T C C C C C C T T
14 chr14_32954005 0 32954005 T T T T T T T T T T T T T T T T C C T T
14 chr14_32962909 0 32962909 T T A A A A A A A A A A A A A A A A A A
14 chr14_32967804 0 32967804 T T T T T T T T C C C C T T T T T T C C
14 chr14_32969567 0 32969567 G G G G G G G G G G G G G G A G G G G G
14 chr14_32971505 0 32971505 T T T T T T T T T T T T T T T T C C T T
14 chr14_32975044 0 32975044 T T T T T T T T C C C C T T T T T T C C
14 chr14_32975809 0 32975809 G G G G G G G G T T T T G G G G G G T T
14 chr14_32977872 0 32977872 A A G G G G G G G G G G G G G G G G G G
14 chr14_32978451 0 32978451 C C C C C C C C C C C C C C C C G G C C
14 chr14_32979815 0 32979815 A A A G A A A A A A A A A A A A A A A A
14 chr14_32984261 0 32984261 T T T T T T T T G G G G T T T T T T G G
14 chr14_32987609 0 32987609 T T T T C C T T T T T T T T T T T T T T
14 chr14_32990886 0 32990886 C C C C C C C C C C C C C C C T C C C C
14 chr14_32993264 0 32993264 T T C T T T T T T T T T T T T T T T T T
14 chr14_32995052 0 32995052 G G G G G G G G G G G G G G G G A A G G
14 chr14_32995464 0 32995464 T T C C C C C C C C C C C C C C C C C C
14 chr14_32998646 0 32998646 G G G G G G A A G G G G G G G G G G G G
14 chr14_33004545 0 33004545 C C C C C C C C C C C T C C C C C C C C
14 chr14_33009915 0 33009915 T T C T C C T T C C C C C C C C C C C C
14 chr14_33020399 0 33020399 G G G G A G G G G G G G G G G G G G G G
14 chr14_33022299 0 33022299 A A G G A A A A A A A A A A A A A A A A
14 chr14_33024755 0 33024755 C C C C C C C C C C C C C C C T C C C C
14 chr14_33035930 0 33035930 C C C C C C C C T T T T C C C C C C T T
14 chr14_33036405 0 33036405 C C C C C C C C C C C C C C A A C C C C
14 chr14_33037650 0 33037650 C C C C C C C C T T T T C C C C C C T T
14 chr14_33039097 0 33039097 C C G G C C C C C C C C C C C C C C C C
14 chr14_33042388 0 33042388 C C C C C C C C G G G G C C C C C C G G
14 chr14_33050450 0 33050450 T T C C C C T T C C C C C T C C C C C C
14 chr14_33056388 0 33056388 G G G G G G G G G G G G G G A A G G G G
14 chr14_33058167 0 33058167 T T T T T T T T C C C C T T T T T T C C
14 chr14_33066222 0 33066222 G G G G C G G G G G G G G G G G G G G G
14 chr14_33069046 0 33069046 C C C C C C C C T T T T C C C C C C T T
14 chr14_33076505 0 33076505 C C C C C C C C T T T T C C C C C C T T
14 chr14_33079762 0 33079762 A A A A A A A A G G G G A A A A A A G G
14 chr14_33094386 0 33094386 T T T T C T T T C C C C T T T T T T C C
14 chr14_33118309 0 33118309 G G G G G G G G C C C C G G G G G G C C
14 chr14_33120348 0 33120348 G G G G G G G G G G G G A G G G G G G G
14 chr14_33123177 0 33123177 A A A A A A C C A A A A A A A A A A A A
14 chr14_33134697 0 33134697 A A A A A A G G A A A A A A A A A A A A
14 chr14_33141117 0 33141117 G G G G G G G G A A A A G G G G G G A A
14 chr14_33150802 0 33150802 A A A A A A A A G G G G A A A A A A G G
14 chr14_33154858 0 33154858 C C A C C C C C C C C C C C C C C C C C
14 chr14_33155085 0 33155085 C C C C T T C C C C C C C C C C C C C C
14 chr14_33157522 0 33157522 C C C C C C C C A A A A C C C C C C A A
14 chr14_33159026 0 33159026 C C T T T T C C T T T T T T T T T T T T
14 chr14_33166160 0 33166160 A A A T A A A A A A A A A A A A A A A A
14 chr14_33166821 0 33166821 G G G G G G G G G G G G G G A G G G G G
14 chr14_33172166 0 33172166 T T T T T T T T T T T T T T A T T T T T
14 chr14_33173442 0 33173442 A A T T T T A A T T T T T T T T T T T T
14 chr14_33181761 0 33181761 C C C C C T C C C C C C C C C C C C C C
14 chr14_33184403 0 33184403 C C C C C C C C C C C C C T C C C C C C
14 chr14_33184721 0 33184721 C C C C C C C C C C C C A C C C C C C C
14 chr14_33188109 0 33188109 T T T T T T T T C C C C T T T T T T C C
14 chr14_33188531 0 33188531 A A A A A G A A A A A A A A A A A A A A
14 chr14_33193189 0 33193189 C C C C C C C C T T T T C C C C C C C C
14 chr14_33196604 0 33196604 T T C C C C C C C C C C C C C C C C C C
14 chr14_33204602 0 33204602 G G G G G G G G A A A A G G G G G G A A
14 chr14_33204630 0 33204630 A A A A A A A A A A A A A A A A C C A A
14 chr14_33208653 0 33208653 T T T T T T T T T T T T G T G G T T T T
14 chr14_33219552 0 33219552 T T T T T T T T C C C C T T T T T T C C
14 chr14_33220984 0 33220984 C C C C C C C C T T C T C C C C C C T T
14 chr14_33224121 0 33224121 T T T T T T T T C C C C T T T T T T T T
14 chr14_33250570 0 33250570 T T C T C T T T T T T T T T T T T T T T
14 chr14_33254044 0 33254044 A A A A A A A A C C C C A A A A A A A A
14 chr14_33259319 0 33259319 T T T T T T T T G G G G T T T T T T G G
14 chr14_33262083 0 33262083 T T T T T T T T C C C C T T T T T T C C
14 chr14_33263835 0 33263835 A A A A A A A A C C C C A A A A A A C C
14 chr14_33267535 0 33267535 C C C C C C C C C C C C A C C C C C C C
14 chr14_33268427 0 33268427 G G A A G G G G G G G G G G G G G G G G
14 chr14_33276113 0 33276113 G G G G G G G G G G G G G G G G T T G G
14 chr14_33277836 0 33277836 G G G G G G G G T T T T G G G G G G T T
14 chr14_33283333 0 33283333 C C C C C C C C C C C C C C C C T T C C
14 chr14_33287421 0 33287421 C C C C A C C C C C C C C C C C C C C C
14 chr14_33304141 0 33304141 A A A A A A A A C C C C A A A A A A C C
14 chr14_33313633 0 33313633 G G G G G G G G A A A A G G G G G G A A
14 chr14_33313965 0 33313965 A A A A A A A A A A A T A A A A A A A A
14 chr14_33315053 0 33315053 G G G G G G G G G G G G A G G G G G G G
14 chr14_33315168 0 33315168 C C C C C C C C T T T T C C C C C C T T
14 chr14_33318464 0 33318464 C C C C C C C C C C C C C C C C T T C C
14 chr14_33319289 0 33319289 A G A A A A A A A A A A A A A A A A A A
14 chr14_33322092 0 33322092 G G G G G G G G G G G G G G A G G G G G
14 chr14_33324001 0 33324001 C C T T T T C C T T T T T T T T T T T T
14 chr14_33327940 0 33327940 T T C C C C T T C C C C C C C C C C C C
14 chr14_33330542 0 33330542 G G G G G G G G C G C G G G G G G G C C
14 chr14_33342729 0 33342729 T T T T T T T T T T T T C T T T T T T T
14 chr14_33343386 0 33343386 T T T T T T T T T T T T T T T T G G T T
14 chr14_33351456 0 33351456 C C C C C C C C C C C T C C C C C C C C
14 chr14_33366365 0 33366365 C C C C C C C C C C C C C C T T C C C C
14 chr14_33366787 0 33366787 G G G G G G G G G G C G G G G G G G G G
14 chr14_33367760 0 33367760 G G A A A A G G A A A A A A A A A A A A
14 chr14_33370352 0 33370352 C C C C C C C C T T T T C C C C C C T T
14 chr14_33384655 0 33384655 G G G G A G G G G G G G G G G G G G G G
14 chr14_33385308 0 33385308 C C C C C C C C C C C C C C C C T T C C
14 chr14_33394429 0 33394429 G G G G G G G G G G G G A G G G G G G G
14 chr14_33400957 0 33400957 G G G G G G G G A A A A G G G G G G A A
14 chr14_33403645 0 33403645 G G G G G G A A G G G G A G G G G G G G
14 chr14_33403853 0 33403853 T T C T T T T T T T T T T T T T T T T T
14 chr14_33404753 0 33404753 A A A A A A A A G G G G A A A A A A G G
14 chr14_33404760 0 33404760 G G G G A G G G G G G G G G G G G G G G
14 chr14_33407880 0 33407880 G G G G A G G G G G G G G G G G G G G G
14 chr14_33408255 0 33408255 A A G G G G G G G G G G G G G G G G G G
14 chr14_33418801 0 33418801 A A G G G G A A G G G G G G G G G G G G
14 chr14_33420670 0 33420670 C C C T C C C C C C C C C C C C C C C C
14 chr14_33421940 0 33421940 T T T T T T T T C C C C T T T T T T C C
14 chr14_33427320 0 33427320 A A A A A A A A G G G G A A A A A A G G
14 chr14_33430521 0 33430521 T T T T T T T T A A A A T T T T T T A A
14 chr14_33436071 0 33436071 G G G G G G G G G G G G G T G G G G G G
14 chr14_33437390 0 33437390 A A A A A A A A G G G G A A A A A A G G
14 chr14_33452443 0 33452443 G G G G G G G G A A A A G G G G G G A A
14 chr14_33454710 0 33454710 C C T T T T C C T T T T T T T T T T T T
14 chr14_33454900 0 33454900 A A A A A A A A A A A C A A A A A A C C
14 chr14_33457557 0 33457557 A A A A A A A A A A A A A G A A A A A A
14 chr14_33462603 0 33462603 C C C G C C C C C C C C C C C C C C C C
14 chr14_33466377 0 33466377 G G G G G G G G G G G G A G G G G G G G
14 chr14_33469047 0 33469047 G G A A A A G G A A A A A A A A A A A A
14 chr14_33470230 0 33470230 G G A G A G G G G G G G G G G G A A G G
14 chr14_33476357 0 33476357 C C C C C C C C C C C C C C A A C C C C
14 chr14_33497156 0 33497156 T T C C C C T T C C C C C C C C C C C C
14 chr14_33498642 0 33498642 T T T T T T T T T T C T T T T T T T T T
14 chr14_33499039 0 33499039 C C C C C C C C T T T T C C C C C C T T
14 chr14_33499376 0 33499376 C C C C C C C C C C C C C C C C T T C C
14 chr14_33499958 0 33499958 G G A A A G G G G G G G G G G G G G G G
14 chr14_33507006 0 33507006 A A A A A A G G A A A A A A A A A A A A
14 chr14_33508765 0 33508765 G G G G A G G G G G G G G G G G G G G G
14 chr14_33510110 0 33510110 G G G G G G G G A A A A G G G G G G A A
14 chr14_33512628 0 33512628 C C C C C C C C T T T T C C C C C C T T
14 chr14_33515104 0 33515104 C C C T C C C C C C C C C C C C C C C C
14 chr14_33515126 0 33515126 C C T T T T C C T T T T T T T T T T T T
14 chr14_33548874 0 33548874 A A A A A A A A G G G G A A A A A A G G
14 chr14_33557265 0 33557265 T T T T T T T T C C C C T T T T T T C C
14 chr14_33559663 0 33559663 A A C C A A A A A A A A A A A A A A A A
14 chr14_33566620 0 33566620 T T T T T T C C T T T T T T T T T T T T
14 chr14_33568649 0 33568649 T T T T T T T T T T T T T T T T C C T T
14 chr14_33572929 0 33572929 A A A A A A A A A A A A A G A A A A A A
14 chr14_33576889 0 33576889 G G G G G G G G G G G G G G A A G G G G
14 chr14_33582579 0 33582579 G G A A G G G G G G G G G G G G G G G G
14 chr14_33592158 0 33592158 A A T T T T A A A A A A A A A A A A A A
14 chr14_33593951 0 33593951 G G G G G G G G G G G G G T G G G G G G
14 chr14_33595326 0 33595326 A A A A A A A A A A A A A A A A G G A A
14 chr14_33597779 0 33597779 G G G G G G G G G G G G G G A A G G G G
14 chr14_33600473 0 33600473 A A A A A A A A G G G G A A A A A A G G
14 chr14_33601291 0 33601291 A A A A A A A A G G G G A A A A A A G G
14 chr14_33602494 0 33602494 G G G G G G G G G G C G G G G G G G G G
14 chr14_33603325 0 33603325 A A A A A A A A G G G G A A A A A A G G
14 chr14_33605824 0 33605824 C T C C C C T T C C C C C C C C C C C C
14 chr14_33607465 0 33607465 G G G G G G G G T T T T G G G G G G T T
14 chr14_33610597 0 33610597 T T T T T T T T C C C C T T T T T T C C
14 chr14_33611001 0 33611001 G G G G G G G G C C C C G G G G G G C C
14 chr14_33614061 0 33614061 A A A A A A A A A A A A A A A T A A A A
14 chr14_33615892 0 33615892 G G G G G G G G T T T T G G G G G G T T
14 chr14_33619816 0 33619816 T T T T T T T T T T T T T T T T A T T T
14 chr14_33625158 0 33625158 C C C C C C C C C C C C T T T T T T C C
14 chr14_33631446 0 33631446 A A A A A A A A G G G G A A A A A A G G
14 chr14_33636039 0 33636039 A A A A A A A A A A A G A A A A A A A A
14 chr14_33642503 0 33642503 C T T T T T T T T T T T T T T T T T T T
14 chr14_33644189 0 33644189 A A G G A A A A A A A A A A A A A A A A
14 chr14_33644637 0 33644637 G G G G G G G G G G G G G G A A G G G G
14 chr14_33648705 0 33648705 C C C C C C C C C C C C C C T T C C C C
14 chr14_33658609 0 33658609 G G G G G G G G G G G G G G G G A G G G
14 chr14_33665275 0 33665275 G G G G G G G G C C C C G G G G G G C C
14 chr14_33670523 0 33670523 C C T T C C C C C C C C C C C C C C C C
14 chr14_33671104 0 33671104 A A A A A A A A G G G G A A A A A A G G
14 chr14_33671241 0 33671241 G G G G G G G G A A A A G G G G G G A A
14 chr14_33674574 0 33674574 T T G G T T T T T T T T T T T T T T T T
14 chr14_33678615 0 33678615 G G G G G G G G T T T T G G G G G G T T
14 chr14_33683473 0 33683473 C C C C C C C C T T T T C C C C C C T T
14 chr14_33685814 0 33685814 C C C C C C C C C C C C C C T T C C C C
14 chr14_33695605 0 33695605 C C C C C C C C C C C C C C C C T T C C
14 chr14_33695889 0 33695889 C C C C C C C C A C A C C C C C C C A A
14 chr14_33700241 0 33700241 T T T T T T T T T T C T T T T T T T T T
14 chr14_33713249 0 33713249 G G G G G G G G A A A A G G G G G G A A
14 chr14_33714680 0 33714680 G G G G A G G G G G G G G G G G G G G G
14 chr14_33719175 0 33719175 G G G G G G G G A A A G G G G G G G G G
14 chr14_33719379 0 33719379 C C C C C C C C C C C C C T C C C C C C
14 chr14_33725595 0 33725595 C C C C C C C C A C A C C C C C C C A A
14 chr14_33732522 0 33732522 T T T T T T T T G G G G T T T T T T G G
14 chr14_33741940 0 33741940 A A A A A A A A C C C C A A A A A A C C
14 chr14_33745330 0 33745330 G G G G A G G G G G G G G G G G G G G G
14 chr14_33751091 0 33751091 T T T T T T T T C C C C T T T T T T C C
14 chr14_33752655 0 33752655 C C C C C C C C G G G G C C C C C C G G
14 chr14_33754614 0 33754614 C C C C C C C C A A A A A A A A A A A A
14 chr14_33755186 0 33755186 C C C C C C C C C C C C C C C C T T C C
14 chr14_33757096 0 33757096 T T T T T T T T T T T T T T C T T T T T
14 chr14_33768287 0 33768287 A A A A A A A A G G G G A A A A A A G G
14 chr14_33776034 0 33776034 C C C C C C C C C C C C C C C C C T C C
14 chr14_33782862 0 33782862 T T T T T T T T C C C C T T T T T T C C
14 chr14_33792460 0 33792460 A A A A A A A A C C C C A A A A A A C C
14 chr14_33793319 0 33793319 C C G G G G C C G G G G G G G G G G G G
14 chr14_33794101 0 33794101 T T T T T T T T T T G T T T T T T T T T
14 chr14_33794724 0 33794724 C C C C C C C C T T T T C C C C C C T T
14 chr14_33795837 0 33795837 A A A A A A A A G G G G A A A A A A G G
14 chr14_33795885 0 33795885 T T T T T T T T C C C T T T T T T T C C
14 chr14_33799666 0 33799666 A A A A A A A A C C C C A A A A A A C C
14 chr14_33800548 0 33800548 G G G G G G G G G G G G A A G G G G G G
14 chr14_33802693 0 33802693 G G G G G G G G A A A A A G G G G G A A
14 chr14_33809118 0 33809118 G G G G G G G G G G G G A A G G G G G G
14 chr14_33810383 0 33810383 A A A A A A A A A A A A A A A G A A A A
14 chr14_33812481 0 33812481 T T T T C T T T T T T T T T T T T T T T
14 chr14_33822968 0 33822968 T T T T T T T T C C C C C C C C C C C C
14 chr14_33823588 0 33823588 G G G G G G G G G G G G G G C C G G G G
14 chr14_33835572 0 33835572 C C C C C C C C C C C C T T C C C C C C
14 chr14_33835707 0 33835707 A A A A A A A A A A A A A A G G A A A A
14 chr14_33861491 0 33861491 A A A A A A A A A A A G A A A A A A A A
14 chr14_33864117 0 33864117 G G G G G G G G A A A A G G G G G G A A
14 chr14_33864192 0 33864192 C C C C C C T T C C C C C C C C C C C C
14 chr14_33866332 0 33866332 T T T T T T T T T T T T A A A A T T T T
14 chr14_33869220 0 33869220 T T T T T T T T T T T T T T T T C C T T
14 chr14_33870126 0 33870126 G G A A A G G G G G G G G G G G G G G G
14 chr14_33871309 0 33871309 A A A A A A A A A A A A A A A A A G A A
14 chr14_33899772 0 33899772 A A A A A A A A G G G G A A A A G G G G
14 chr14_33920139 0 33920139 T T T T T T T T A A A A T T T T T T A A
14 chr14_33921065 0 33921065 G G G G G G G G G G G G A A G G A A G G
14 chr14_33926495 0 33926495 A A A A A A A A G G G G G G G G G G G G
14 chr14_33946749 0 33946749 A A A A A A A A G G G G G G G G G G G G
14 chr14_33948188 0 33948188 C C C C C C C C C C C C C T C C C C C C
14 chr14_33955295 0 33955295 T T C C C C T T C C C C C C C C T T C C
14 chr14_33957746 0 33957746 A A A A A A A A G G G G A A A A A A G G
14 chr14_33960544 0 33960544 G G G G A G G G G G G G G G G G G G G G
14 chr14_33970713 0 33970713 G G G G G G G G G G G G A G G G G G G G
14 chr14_33975865 0 33975865 C C C C C C C C C C C C C C T T C C C C
14 chr14_33981409 0 33981409 T T G G G G G G G G G G G G G G G G G G
14 chr14_33984256 0 33984256 A A A A A A A A A A A A A A C C A A A A
14 chr14_33986288 0 33986288 G G A A G G G G G G G G G G G G G G G G
14 chr14_34001558 0 34001558 C C C C C C C C T T T T C C C C C C T T
14 chr14_34003778 0 34003778 T T T T T T T T G G G G T T T T T T G G
14 chr14_34007374 0 34007374 T T T T T T G G T T T T T T T T T T T T
14 chr14_34010293 0 34010293 A A G G G G G G A A A A G G G G G G A A
14 chr14_34015267 0 34015267 T T C C C C T T T T T T T T T T T T T T
14 chr14_34022037 0 34022037 G G G G G G G G G G G G G G A A A A G G
14 chr14_34035323 0 34035323 A A A A A A A A G G G G A A A A A A G G
14 chr14_34038040 0 34038040 C T C C C C C C C C C C C C C C C C C C
14 chr14_34038044 0 34038044 A A A A A C A A A A A A A A A A A A A A
14 chr14_34043523 0 34043523 C C C C C C C C A A A A C C C C C C A A
14 chr14_34056190 0 34056190 G G G G G G G G G G G G A A G G G G G G
14 chr14_34056312 0 34056312 A A A A A A A A G G G G A A A A A A G G
14 chr14_34057310 0 34057310 C C C C C C C C T T T T C C C C C C T T
14 chr14_34057863 0 34057863 T T C C T T T T T T T T T T T T T T T T
14 chr14_34061136 0 34061136 T T T T T T T T C C C C T T T T T T C C
14 chr14_34088421 0 34088421 C C C C C C C C C T C C C C C C C C C C
14 chr14_34088846 0 34088846 A A G G A A A A A A A A A A A A A A A A
14 chr14_34090232 0 34090232 T T T T T T T T G G G G T T T T T T G G
14 chr14_34094071 0 34094071 G G A A G G G G G G G G G G G G G G G G
14 chr14_34107704 0 34107704 T T T T T T C C T T T T T T T T T T T T
14 chr14_34108782 0 34108782 T T T T T T T T C C C C T T T T T T C C
14 chr14_34109132 0 34109132 A A A A A A G G A A A A A A A A A A A A
14 chr14_34109412 0 34109412 G G G G G G G G C C C C G G G G G G C C
14 chr14_34110049 0 34110049 A A T T T T T T T T T T T T T T T T T T
14 chr14_34118033 0 34118033 G G G G G G G G G G G G G G C G G G G G
14 chr14_34126296 0 34126296 G G G G G G G G G G G G C G G G G G G G
14 chr14_34126645 0 34126645 A A A A A A A A A A A G A A A A A A G G
14 chr14_34132658 0 34132658 T T T T T T T T G G G G T T T T T T G G
14 chr14_34134198 0 34134198 C C C C C C C C C C C T C C C C C C C C
14 chr14_34137089 0 34137089 A G G G G G G G G G G G G G G G G G G G
14 chr14_34140346 0 34140346 C C C C C C C C T T T T C C C C C C T T
14 chr14_34149330 0 34149330 A G G G G G G G G G G G G G G G G G G G
14 chr14_34158641 0 34158641 T T T T T T T T G G G G T T T T T T G G
14 chr14_34164221 0 34164221 C C C C C C C C C C C C C C C C T T C C
14 chr14_34171032 0 34171032 G G G G G G G G C G G G G G G G G G G G
14 chr14_34171308 0 34171308 G G A G G G G G G G G G G G G G G G G G
14 chr14_34172697 0 34172697 A A A A A A A A A A A A A A A A G G A A
14 chr14_34173494 0 34173494 C C C C C C C C T T T T C C C C C C T T
14 chr14_34175931 0 34175931 T T T T T T T T T T T T T T T T G G T T
14 chr14_34179462 0 34179462 T T A A A A T T T T T T T T T T T T T T
14 chr14_34183429 0 34183429 T T T T T T T T T T T T T T T T C C T T
14 chr14_34187484 0 34187484 A A A A A A A A G G A G A A A A A A G G
14 chr14_34192023 0 34192023 G G G G G G G G G G G G A G G G G G G G
14 chr14_34197399 0 34197399 G G G G G G G G G G G G G G A A G G G G
14 chr14_34201237 0 34201237 G G A A A A G G G G G G G G G G G G G G
14 chr14_34201407 0 34201407 C C C C C C C C C C C C C T C C C C C C
14 chr14_34201879 0 34201879 C G C C C C C C C C C C C C C C C C C C
14 chr14_34208965 0 34208965 C C C C C T C C C C C C C C C C C C C C
14 chr14_34216372 0 34216372 G G G G G G G G A A A A G G G G G G A A
14 chr14_34224323 0 34224323 C T T T T T C C T T T T T T T T T T T T
14 chr14_34227602 0 34227602 C C C C C C C C C C C C C T C C C C C C
14 chr14_34237329 0 34237329 C T C C C C C C C C C C C C C C C C C C
14 chr14_34240917 0 34240917 G G G G G G G G G G G G A G G G G G G G
14 chr14_34251492 0 34251492 A A A A A A A A G G G G A A A A A A G G
14 chr14_34254685 0 34254685 A A A A A A A A A A A C A A A A A A A A
14 chr14_34259081 0 34259081 G G G G G G G G A A A A G G G G G G A A
14 chr14_34265368 0 34265368 A A G G A A A A A A A A A A A A A A A A
14 chr14_34267419 0 34267419 A A A A C C A A A A A A A A A A A A A A
14 chr14_34269432 0 34269432 T T T T C C T T C C C C C C C C C C C C
14 chr14_34269573 0 34269573 G G G G G G G G C C C C G G G G G G C C
14 chr14_34273556 0 34273556 T T T T T T T T T T T T G T G T T T T T
14 chr14_34276035 0 34276035 T T T T T T T T C C C C T T T T T T C C
14 chr14_34281056 0 34281056 A A A A A A A A C C C C A A A A A A C C
14 chr14_34282636 0 34282636 A A G G G G A A G G G G G G G G G G G G
14 chr14_34282951 0 34282951 G G G G G G G G G G G G G G A G G G G G
14 chr14_34283714 0 34283714 G G G G G G G G G G G G G G G G A A G G
14 chr14_34285040 0 34285040 T T T T T T T T C C C C T T T T T T C C
14 chr14_34286724 0 34286724 G G G G G G G G A G A G G G G G G G G G
14 chr14_34287751 0 34287751 G G G G G G G G G G G G A G G G G G G G
14 chr14_34290419 0 34290419 A A A A A A A A A A A A A A G G A A A A
14 chr14_34292843 0 34292843 C C C C C C C C C G C G C C C C C C G G
14 chr14_34293207 0 34293207 G G G G G G G G T T T T G G G G G G T T
14 chr14_34293641 0 34293641 C C C C C C C C C C C C C C C C G G C C
14 chr14_34306170 0 34306170 C C A A C C C C C C C C C C C C C C C C
14 chr14_34314021 0 34314021 T T C C T T T T T T T T T T T T T T T T
14 chr14_34319833 0 34319833 G G G G A G G G G G G G G G G G G G G G
14 chr14_34321334 0 34321334 T T T T C T T T T T T T T T T T T T T T
14 chr14_34321688 0 34321688 C C C C C C C C C C C C C G C C C C C C
14 chr14_34326560 0 34326560 A A A A A A A A A A A G A A A A A A A A
14 chr14_34328435 0 34328435 C C C C C C C C T T T T C C C C C C T T
14 chr14_34329483 0 34329483 A A A A A A A A A A A A A A A G A A A A
14 chr14_34329714 0 34329714 G G G G G G G G A G G G G G G G G G G G
14 chr14_34333284 0 34333284 G G G G G G G G A A A A G G G G G G A A
14 chr14_34347220 0 34347220 A A A A A G A A A A A A A A A A A A A A
14 chr14_34356050 0 34356050 C C C C C C C C C C C C C C C C T T C C
14 chr14_34356284 0 34356284 G G A A A A G G A A A A A A A A A A A A
14 chr14_34357914 0 34357914 T T T T T T T T G T G T T T T T T T T T
14 chr14_34358547 0 34358547 G G G G G G G G G G G G A G A A A A G G
14 chr14_34358742 0 34358742 C C C C C C C C C C C C C G C C C C C C
14 chr14_34360404 0 34360404 G G G G G G G G C C C C G G G G G G C C
14 chr14_34365028 0 34365028 G G G G G G G G C C C C G G G G G G C C
14 chr14_34376422 0 34376422 T T T T T T T T T T T T T T C C T T T T
14 chr14_34378862 0 34378862 T T C C C C T T C C C C C C C C C C C C
14 chr14_34379060 0 34379060 G G G G G T G G G G G G G G G G G G G G
14 chr14_34381609 0 34381609 C T T T T T T T T T T T T T T T T T T T
14 chr14_34383367 0 34383367 C C C C C C C C T T T T C C C C C C T T
14 chr14_34400545 0 34400545 T T T T T T T T C C C C T T T T T T C C
14 chr14_34407529 0 34407529 C C C T C C C C C C C C C C C C C C C C
14 chr14_34413969 0 34413969 C T C C C C C C C C C C C C C C C C C C
14 chr14_34414071 0 34414071 G G G G G G G G A A A A G G G G G G A A
14 chr14_34415691 0 34415691 C C C T C C C C C C C C C C C C C C C C
14 chr14_34423191 0 34423191 C C C C C C C C C C C C C C T T C C C C
14 chr14_34424976 0 34424976 C C C C C C C C C C C C C C C C T T C C
14 chr14_34429041 0 34429041 T T T T T T T T T T T T C T C T T T T T
14 chr14_34429085 0 34429085 A A A A A A A A A A A A A G A G A A A A
14 chr14_34436623 0 34436623 G G G G G G G G T T T T G G G G G G T T
14 chr14_34437274 0 34437274 C C C C C C C C C C C C C C C C T T C C
14 chr14_34438637 0 34438637 C C C C C C C C C C C C C T C C C C C C
14 chr14_34443483 0 34443483 G G G G G G G G G G G G G G G G A A G G
14 chr14_34461163 0 34461163 C C C C C C C C T T T T C C C C C C T T
14 chr14_34461876 0 34461876 C G G G G G G G G G G G G G G G G G G G
14 chr14_34466049 0 34466049 G G G G G G G G A A A A G G G G G G A A
14 chr14_34471394 0 34471394 C C C C C C C C T T C T C C C C C C T T
14 chr14_34473894 0 34473894 A C A A A A C C A A A A A A A A A A A A
14 chr14_34478850 0 34478850 T T T T C T T T T T T T T T T T T T T T
14 chr14_34490129 0 34490129 G G G G G G G G G G G G G G A G G G G G
14 chr14_34491377 0 34491377 A A A A A A A A G G G G A A A A A A G G
14 chr14_34493747 0 34493747 A A A A A A A A A A A A A A A A G G A A
14 chr14_34494755 0 34494755 C C C C C C C C C C C C C C C T C C C C
14 chr14_34495364 0 34495364 T T T T T T T T T T T T C C T T T T T T
14 chr14_34496005 0 34496005 A A A A A C A A A A A A A A A A A A A A
14 chr14_34498848 0 34498848 C C C C C C C C T T T T C C C C C C T T
14 chr14_34503184 0 34503184 T T T T T T T T T T T T T T G G G G T T
14 chr14_34503301 0 34503301 G G G G G G G G C G C G G G G G G G G G
14 chr14_34503627 0 34503627 T T T T T T T T T T T T T T G G T T T T
14 chr14_34505200 0 34505200 T T T T T T T T C C C C T T T T T T C C
14 chr14_34515706 0 34515706 C C C C C C C C T T T T C C C C C C T T
14 chr14_34525420 0 34525420 G G G G G G G G G G G G A G G G G G G G
14 chr14_34528389 0 34528389 A G G G G G G G G G G G G G G G G G G G
14 chr14_34531113 0 34531113 G G G G G G G G G G G G G G A A G G G G
14 chr14_34531814 0 34531814 A A A A A A A A G G G G A A A A A A G G
14 chr14_34537686 0 34537686 A C C C C C C C C C C C C C C C C C C C
14 chr14_34539934 0 34539934 C C C C C C C C C C C C C G C C C C C C
14 chr14_34548553 0 34548553 T T T T T T T T C C C C T T T T T T C C
14 chr14_34559878 0 34559878 G G G G C G G G G G G G G G G G G G G G
14 chr14_34566480 0 34566480 T T T T T T T T T T T T G T T T T T T T
14 chr14_34580647 0 34580647 A A A A A A A A A A A A A G A A A A A A
14 chr14_34582977 0 34582977 A A A A A A A A A A A A A A A G A A A A
14 chr14_34587161 0 34587161 T T T T T T T T T T T T T T C T T T T T
14 chr14_34589706 0 34589706 G G G G G G G G C C C C G G G G G G C C
14 chr14_34595202 0 34595202 A A A A A A A A G G G G A A A A A A G G
14 chr14_34602908 0 34602908 C C C C C C C C C C C C G G G G G G C C
14 chr14_34609491 0 34609491 A A A A A A A A G G G G A A A A A A G G
14 chr14_34611797 0 34611797 A A A A A A A A A A A A C C A A A A A A
14 chr14_34614254 0 34614254 A A A A A A A A G G G G A A A A A A G G
14 chr14_34615891 0 34615891 C C C C C C C C C C C C C C T T T T C C
14 chr14_34617024 0 34617024 G G G G G G G G A A A A G G G G G G A A
14 chr14_34617577 0 34617577 G G G G G G G G G G G G A A A A A A G G
14 chr14_34620631 0 34620631 T T T T T T T T G G G G T T T T T T G G
14 chr14_34630701 0 34630701 T T T T T T T T C C C C T T T T T T C C
14 chr14_34631284 0 34631284 T T T T T T T T T T T T T T C C T T T T
14 chr14_34638425 0 34638425 T T T T T T T T T T T T G G T T T T T T
14 chr14_34640825 0 34640825 C C C C C C C C C C C C C C G G C C C C
14 chr14_34645799 0 34645799 C C C C C C C C C C C C C C C C T T C C
14 chr14_34652414 0 34652414 G G G G G G G G G G G G G G G G A A G G
14 chr14_34654649 0 34654649 A A G G G G A A G G G G G G G G G G G G
14 chr14_34656982 0 34656982 A A A A A A A A T T T T A A A A A A T T
14 chr14_34657406 0 34657406 T T T T T T T T T T T T C T T T T T T T
14 chr14_34658096 0 34658096 G G A G G G G G G G G G G G G G G G G G
14 chr14_34666393 0 34666393 A A A A A A A A A G A A A A A A A A A A
14 chr14_34669234 0 34669234 G G G G G G G G G G A G G G G G G G A A
14 chr14_34670016 0 34670016 T T G T T T T T T T T T T T T T T T T T
14 chr14_34674643 0 34674643 A A A A A G A A A A A A A A A A A A A A
14 chr14_34686541 0 34686541 G G G G G G G G A A A G G G G G G G A A
14 chr14_34687476 0 34687476 G G G G G G G G G G G G G G A A G G G G
14 chr14_34690420 0 34690420 C T T T T T T T T T T T T T T T T T T T
14 chr14_34690567 0 34690567 G G G G G G G G G G G G A G G G G G G G
14 chr14_34696939 0 34696939 T T T T T T T T C C C C T T T T T T C C
14 chr14_34698758 0 34698758 T T C C C T T T T T T T T T T T T T T T
14 chr14_34699480 0 34699480 C C C C C C C C C C C C G G C C C C C C
14 chr14_34700556 0 34700556 T T T T T T T T C C C C T T T T T T C C
14 chr14_34700988 0 34700988 T T T T T T T T C C C C T T T T T T C C
14 chr14_34704690 0 34704690 A G G G G G A A G G G G G G G G G G G G
14 chr14_34707014 0 34707014 G G G G G G G G T T T T G G G G G G T T
14 chr14_34708487 0 34708487 G G G G G G G G G G G G A G G G G G G G
14 chr14_34711664 0 34711664 G G G G G G G G C C C C G G G G G G C C
14 chr14_34712300 0 34712300 G G G G G G G G A A A A G G G G G G A A
14 chr14_34714387 0 34714387 T T T T T T T T T T T T C C T T T T T T
14 chr14_34718704 0 34718704 A A A A A A A A A A A A A A A A G G A A
14 chr14_34725969 0 34725969 C C C C C C C C T T T T C C C C C C T T
14 chr14_34736583 0 34736583 C C T T T T C C T T T T C C C C C C T T
14 chr14_34736586 0 34736586 A A A A A T A A A A A A A A A A A A A A
14 chr14_34739987 0 34739987 C C G G G G C C G G G G G G G G G G G G
14 chr14_34753799 0 34753799 A G A A A A G G A A A A A A A A A A A A
14 chr14_34756002 0 34756002 A A A A A A A A T T T T A A A A A A T T
14 chr14_34756235 0 34756235 G G G G G G G G G G G G A A A A A A G G
14 chr14_34758604 0 34758604 G G G G G G G G G G G G A A G G G G G G
14 chr14_34760692 0 34760692 C C C C C C C C T T T T C C C C C C T T
14 chr14_34761449 0 34761449 A A G G G G A A G G G G G G G G G G G G
14 chr14_34763091 0 34763091 C C C C T T C C C C C C C C C C C C C C
14 chr14_34763240 0 34763240 G G G G G G G G A A A A G G G G G G A A
14 chr14_34770421 0 34770421 C C C C C C C C C C C C A A C C C C C C
14 chr14_34770882 0 34770882 C C C C C T C C C C C C C C C C C C C C
14 chr14_34784467 0 34784467 T T C C C C T T C C C C C C C C C C C C
14 chr14_34787250 0 34787250 G G G G G G G G A A A A A A A A A A A A
14 chr14_34791453 0 34791453 G G C C C C G G C C C C C C C C C C C C
14 chr14_34792784 0 34792784 A A A A A A A A G G G G A A A A A A G G
14 chr14_34797836 0 34797836 A G G G G G G G G G G G G G G G G G G G
14 chr14_34805023 0 34805023 A A A A A A A A A A A A A A A A G G A A
14 chr14_34805751 0 34805751 T T T T T T T T G G G G T T T T T T G G
14 chr14_34809603 0 34809603 T T T T T T T T C C C C T T T T T T C C
14 chr14_34811533 0 34811533 G G G G G G G G A A A A G G G G G G A A
14 chr14_34815074 0 34815074 C C C C C C C C T T T T C C C C C C T T
14 chr14_34815935 0 34815935 T T T T T T T T G G G G T T T T T T G G
14 chr14_34818627 0 34818627 A A A A A A A A G G G G A A A A A A G G
14 chr14_34819906 0 34819906 C C C C C C C C T T T T C C C C C C T T
14 chr14_34824213 0 34824213 A A A A A T A A A A A A A A A A A A A A
14 chr14_34829108 0 34829108 G G G G G G G G G G G G A A G G G G G G
14 chr14_34833177 0 34833177 C C C C C G C C C C C C C C C C C C C C
14 chr14_34833439 0 34833439 G G G G G G G G C C C C G G G G G G C C
14 chr14_34836691 0 34836691 C C C C C C T T C C C C C C C C T T C C
14 chr14_34842382 0 34842382 C C C C C C C C T T T T C C C C C C T T
14 chr14_34853222 0 34853222 A A A A A A A A A G A G A A A A A A A A
14 chr14_34856140 0 34856140 A A A A A A A A A A A A A A A G A A A A
14 chr14_34860168 0 34860168 G G G G G G G G G G G G A G G G G G G G
14 chr14_34861297 0 34861297 G G G G G G G G G G G G G G G G C C G G
14 chr14_34862929 0 34862929 G G A A A A G G G G G G A A A A A A G G
14 chr14_34863462 0 34863462 T T T T T T T T C C C C T T T T T T C C
14 chr14_34865290 0 34865290 C C C C C C C C T T T T C C C C C C T T
14 chr14_34865464 0 34865464 A A A A A A A A G G G G A A A A A A G G
14 chr14_34870671 0 34870671 T T C C C C T T C C C C C C C C C C C C
14 chr14_34873964 0 34873964 C C C C C C C C C C C C C C C C T T C C
14 chr14_34877381 0 34877381 T T T T T T T T C C C C T T T T T T C C
14 chr14_34877718 0 34877718 A A A A A A A A G G G G A A A A A A G G
14 chr14_34877850 0 34877850 T T T T T T T T C C C C T T T T T T C C
14 chr14_34878899 0 34878899 C C C C C G C C C C C C C C C C C C C C
14 chr14_34883123 0 34883123 C C C C C C C C T T T T C C C C C C T T
14 chr14_34888641 0 34888641 G G G G G G G G C C C C G G G G G G C C
14 chr14_34892747 0 34892747 G G G G G G G G G G G G G G A G G G G G
14 chr14_34899284 0 34899284 A A A A A A A A T T T T A A A A A A T T
14 chr14_34904598 0 34904598 A A A A A A A A G G G G A A A A A A G G
14 chr14_34906632 0 34906632 C C C C C C C C C C C C C T C C C C C C
14 chr14_34906847 0 34906847 G G G G G G G G C C C C G G G G G G C C
14 chr14_34911214 0 34911214 A A A T A A A A A A A A A A A A A A A A
14 chr14_34914354 0 34914354 T T T T T T T T C C C C T T T T C C C C
14 chr14_34922773 0 34922773 G G A A A A G G A A A A A A A A A A A A
14 chr14_34927239 0 34927239 T T T T T T T T C C C C T T T T T T C C
14 chr14_34937912 0 34937912 T T T T T T T T T T T T T T T T C C T T
14 chr14_34938675 0 34938675 G G G G G G G G G G G G A G G G G G G G
14 chr14_34947829 0 34947829 C C C C C C C C C C C C C G C C C C C C
14 chr14_34949149 0 34949149 A A A A A A A A C C C C A A A A A A C C
14 chr14_34956744 0 34956744 T T T T T T T T T T T T T T T T A A T T
14 chr14_34957361 0 34957361 G G G G G G G G C C C C G G G G G G C C
14 chr14_34969911 0 34969911 C C C G C C C C C C C C C C C C C C C C
14 chr14_34977415 0 34977415 C C C C C C C C C C C C C C C C G G C C
14 chr14_34982628 0 34982628 A A C C C C A A C C C C C C C C C C C C
14 chr14_34991504 0 34991504 T T T T T T T T T T C T T T T T T T T T
14 chr14_34993368 0 34993368 C C C T C C C C C C C C C C C C C C C C
14 chr14_34994834 0 34994834 C C C C C C C C C C C C C T C C C C C C
14 chr14_34994966 0 34994966 G G A G G G G G G G G G G G G G G G G G
14 chr14_34997503 0 34997503 T T T T T T T T G T T T T T T T T T G G
14 chr14_34997580 0 34997580 A A G G G G A A G G G G G G G G G G G G
14 chr14_35000428 0 35000428 G G G G G G G G G G G G G G G G A A G G
14 chr14_35000597 0 35000597 G G T T T T G G T T T T T T T T T T T T
14 chr14_35030180 0 35030180 T T T T T T T T C C C C T T T T T T C C
14 chr14_35032364 0 35032364 G G G G G G G G G G A G G G G G G G G G
14 chr14_35035927 0 35035927 G G A A G G G G G G G G G G G G G G G G
14 chr14_35041030 0 35041030 C C G G C C C C C C C C C C C C C C C C
14 chr14_35043949 0 35043949 T T T T T T T T T T T T T T C T T T T T
14 chr14_35065800 0 35065800 C C C C C C C C C C C C T T C C C C C C
14 chr14_35075071 0 35075071 A A A A A A A A A A A A A A A A C C A A
14 chr14_35078192 0 35078192 A A A A A A A A T T T T A A A A A A T T
14 chr14_35081387 0 35081387 C C T T T T C C C C C C C C C C C T T T
14 chr14_35084870 0 35084870 T T T T T T T T T T T T T T C T T T T T
14 chr14_35087364 0 35087364 C C C C C C C C G G C G C C C C C C C C
14 chr14_35096615 0 35096615 G G G G G G G G A A A A G G G G G G A A
14 chr14_35098312 0 35098312 T T T T T T T T C C C C T T T T T T C C
14 chr14_35098498 0 35098498 G G G G G G G G A G A G G G G G G G G G
14 chr14_35099244 0 35099244 G G G G A G G G G G G G G G G G G G G G
14 chr14_35115600 0 35115600 T T T T T T T T T T T T A T T T T T T T
14 chr14_35116076 0 35116076 C C C C C C C C T T T T C C C C C C T T
14 chr14_35119102 0 35119102 C C T T T T C C C C C C C C C C C C C C
14 chr14_35120225 0 35120225 G G G G G G G G A A A A G G G G G G A A
14 chr14_35130642 0 35130642 C C G G G G C C G G G G G G G G G G G G
14 chr14_35131388 0 35131388 G G G G G G G G G G G G G G G G A G G G
14 chr14_35133202 0 35133202 G G G G G G G G G G G G G G G G A A G G
14 chr14_35139051 0 35139051 A A G G G G A A G G G G G G G G G G G G
14 chr14_35139499 0 35139499 A A A A A A A A G G G G A A A A A A G G
14 chr14_35145885 0 35145885 C C C C C C C C G G G G C C C C C C G G
14 chr14_35147904 0 35147904 G G G G G G G G G G G G G G G G A G G G
14 chr14_35152077 0 35152077 G G G G G G G G A A A A G G G G G G A A
14 chr14_35159941 0 35159941 G G G G G G G G G T G G G G G G G G G G
14 chr14_35164404 0 35164404 G G G G G G G G G G G G A G G G G G G G
14 chr14_35167178 0 35167178 G G G G G G G G A A A A G G G G G G A A
14 chr14_35173052 0 35173052 G G G G G G G G G G G G A G G G G G G G
14 chr14_35176776 0 35176776 C C A C C C C C C C C C C C C C C C C C
14 chr14_35182234 0 35182234 A A A A A A A A G G G G A A A A A A G G
14 chr14_35182266 0 35182266 T T T T C C T T T T T T T T T T T T T T
14 chr14_35182497 0 35182497 C C C C C C C C C G C C C C C C C C C C
14 chr14_35187553 0 35187553 C C C C C C C C T T T T C C C C C C T T
14 chr14_35189099 0 35189099 T T T T T T T T C C C C T T T T T T C C
14 chr14_35193606 0 35193606 A G A A A A A A A A A A A A A A A A A A
14 chr14_35193646 0 35193646 T T T T T T C C T T T T T T T T T T T T
14 chr14_35193891 0 35193891 T T T T T T T T C C C C T T T T T T C C
14 chr14_35195100 0 35195100 C C C C T T C C C C C C C C C C C C C C
14 chr14_35195766 0 35195766 G G G G A A G G G G G G G G G G G G G G
14 chr14_35198409 0 35198409 C C C C C C C C C C C C C C C C A A C C
14 chr14_35199837 0 35199837 A A A A A A A A G G G G A A A A A A G G
14 chr14_35203534 0 35203534 A A A A A A A A C C C C A A A A A A C C
14 chr14_35204461 0 35204461 C C C C C C C C C T C C C C C C C C C C
14 chr14_35208327 0 35208327 G T T T T T G G T T T T T T T T T T T T
14 chr14_35215011 0 35215011 G G G G G G G G G G A A G G G G G G A A
14 chr14_35218524 0 35218524 T T C C C C T T C C C C C C C C C C C C
14 chr14_35218810 0 35218810 A A A A A A A A T T T T A A A A A A T T
14 chr14_35222297 0 35222297 C C C C C C C C C C C C C G C C C C C C
14 chr14_35226668 0 35226668 C C C C C C C C T T T T C C C C C C T T
14 chr14_35228207 0 35228207 T T T T T T T T T T A A T T T T T T A A
14 chr14_35235872 0 35235872 G G G G G G G G T T T T G G G G G G T T
14 chr14_35236126 0 35236126 A A A T A A A A A A A A A A A A A A A A
14 chr14_35240322 0 35240322 C C C C G G C C C C C C C C C C C C C C
14 chr14_35241282 0 35241282 G G G G G G G G A A A A G G G G G G A A
14 chr14_35241777 0 35241777 C C C C C C C C G G G G C C C C C C G G
14 chr14_35242867 0 35242867 G G G G G G G G C C C C G G G G G G C C
14 chr14_35245813 0 35245813 G G G G A A G G G G G G G G G G G G G G
14 chr14_35247301 0 35247301 A A A A A A A A C C A C A A A A A A C C
14 chr14_35248925 0 35248925 A A A G A A A A A A A A A A A A A A A A
14 chr14_35257022 0 35257022 C C T T C C C C C C C C C C C C C C C C
14 chr14_35260202 0 35260202 T T T T T T T T T T C T T T T T T T T T
14 chr14_35265947 0 35265947 C C C C C C C C C C C C C C C G C C C C
14 chr14_35266747 0 35266747 G G C C C C G G C C C C C C C C C C C C
14 chr14_35271335 0 35271335 T T T T T T T T C C C C T T T T T T C C
14 chr14_35273402 0 35273402 G G G G G T G G G G G G G G G G G G G G
14 chr14_35273706 0 35273706 A A A A A A A A C C C C A A A A A A C C
14 chr14_35275826 0 35275826 G G G G G G G G G G G G A G G G G G G G
14 chr14_35277130 0 35277130 G G G G G G G G A A A A G G G G G G A A
14 chr14_35278894 0 35278894 G G G G G G G G G G G G G G A A G G G G
14 chr14_35283034 0 35283034 G G G G A G G G G G G G G G G G G G G G
14 chr14_35283910 0 35283910 C C T T C C C C C C C C C C C C C C C C
14 chr14_35284383 0 35284383 C T C C C C C C C C C C C C C C C C C C
14 chr14_35292997 0 35292997 T T T T T T T T C C C C T T T T T T C C
14 chr14_35293056 0 35293056 G G G G G G G G G G G G A G G G G G G G
14 chr14_35293070 0 35293070 G G G G G G G G A G G G G G G G G G G G
14 chr14_35298577 0 35298577 T T T T T T T T G G G G T T T T T T G G
14 chr14_35303510 0 35303510 A A A A A A A A G G G G A A A A A A G G
14 chr14_35303612 0 35303612 C C C C C C C C C T C C C C C T C C T T
14 chr14_35310234 0 35310234 C C C C A C C C C C C C C C C C C C C C
14 chr14_35312867 0 35312867 A G G G G G G G G G G G G G G G G G G G
14 chr14_35314255 0 35314255 C C T T T T C C C C C C C C C C C C C C
14 chr14_35315558 0 35315558 A A A A A A A A G G G G A A A A A A G G
14 chr14_35323326 0 35323326 G G G G G G G G A A A A G G G G G G A A
14 chr14_35329909 0 35329909 C C C C C C C C T T T T C C C C C C T T
14 chr14_35329986 0 35329986 G G G G G G G G A A A A G G G G G G A A
14 chr14_35330404 0 35330404 C C G G C C C C C C C C C C C C C C C C
14 chr14_35342115 0 35342115 G G G G G G G G G G G G G G G G A A G G
14 chr14_35348908 0 35348908 A A A A A A A A G G G G A A A A A A G G
14 chr14_35349423 0 35349423 C C C C C C C C T T T T C C C C C C T T
14 chr14_35351437 0 35351437 T T T T T T T T G G G G T T T T T T G G
14 chr14_35354049 0 35354049 A A A A A A A A A G A A A A A A A A A A
14 chr14_35366839 0 35366839 C T T T T T T T T T T T T T T T T T T T
14 chr14_35366862 0 35366862 C T C C C C T T C C C C C C C C C C C C
14 chr14_35376489 0 35376489 A G A A A A A A A A A A A A A A A A A A
14 chr14_35379782 0 35379782 C C C C C C C C C C C C C C C G C C C C
14 chr14_35381233 0 35381233 C C C C C C C C T T T T C C C C C C T T
14 chr14_35403027 0 35403027 C C T T C C C C C C C C C C C C C C C C
14 chr14_35407363 0 35407363 G G G G G G G G C C C C G G G G G G C C
14 chr14_35407616 0 35407616 C C C C C C C C G G G G C C C C C C G G
14 chr14_35416557 0 35416557 T T T T T T T T C C C C T T T T T T C C
14 chr14_35427269 0 35427269 C C C C C C C C C C C C C C A A A A C C
14 chr14_35428364 0 35428364 A A A A A A A A T T T T A A A A A A T T
14 chr14_35440258 0 35440258 G G G G G G G G G G G G G G A A G G G G
14 chr14_35451070 0 35451070 G G C C C C G G G G G G G G G G G G G G
14 chr14_35452780 0 35452780 A A A A A A A A G G G G A A A A A A G G
14 chr14_35454240 0 35454240 T T T T T T T T C C C C T T T T T T C C
14 chr14_35460492 0 35460492 G G G G G G G G A G G G G G G G G G G G
14 chr14_35465216 0 35465216 T T T T T T T T T T T T T T T T C C T T
14 chr14_35475518 0 35475518 A G G G G G G G G G G G G G G G G G G G
14 chr14_35476500 0 35476500 A A A A A A A A A A A A A G A A A A A A
14 chr14_35488018 0 35488018 A C C C C C A A C C C C C C C C C C C C
14 chr14_35493985 0 35493985 C C C C C C C C C C C T C C C C C C C C
14 chr14_35497141 0 35497141 C G G G G G G G G G G G G G G G G G G G
14 chr14_35504887 0 35504887 T T T T T T T T T T T T C T T T T T T T
14 chr14_35507461 0 35507461 G G G G G G G G A A A A G G G G G G A A
14 chr14_35515997 0 35515997 C C C C C C C C C C C C C C C C C G C C
14 chr14_35517682 0 35517682 T T T T T T T T C C C C T T T T T T C C
14 chr14_35521401 0 35521401 G G G G G G G G A A A A G G G G G G A A
14 chr14_35522382 0 35522382 G G G G G G G G A A A A G G G G G G A A
14 chr14_35526976 0 35526976 T T T T T T T T G G G G T T T T T T G G
14 chr14_35549369 0 35549369 C C C C C C C C C C C C T T C C C C C C
14 chr14_35549519 0 35549519 C C C C A C C C C C C C C C C C C C C C
14 chr14_35570912 0 35570912 A A A A G G A A A A A A A A A A A A A A
14 chr14_35573691 0 35573691 C C C C C C G G C C C C C C C C C C C C
14 chr14_35581521 0 35581521 G G G G A G G G G G G G G G G G G G G G
14 chr14_35615152 0 35615152 C C C C C C C C C C C C C C G G C C C C
14 chr14_35616182 0 35616182 A G A A A A G G A A A A A A A A A A A A
14 chr14_35622081 0 35622081 A A A A A A A A G G G G G G G G G G G G
14 chr14_35628989 0 35628989 T T T T T T T T T T T T C T T T T T T T
14 chr14_35633618 0 35633618 T T C C T T T T T T T T T T T T T T T T
14 chr14_35637929 0 35637929 G G G G A G G G G G G G G G G G G G G G
14 chr14_35645262 0 35645262 T T T T T T T T T T T T G G G G G G T T
14 chr14_35656409 0 35656409 T T T T C T T T T T T T T T T T T T T T
14 chr14_35667449 0 35667449 C C C C C C C C T T T T C C C C C C T T
14 chr14_35671832 0 35671832 C C C C C C C C C G G G C C C C C C G G
14 chr14_35676018 0 35676018 G G G G G G G G G G G G G G G G A A G G
14 chr14_35689301 0 35689301 T T T T T T T T G G G G T T T T T T G G
14 chr14_35689870 0 35689870 T T A A T T T T T T T T T T T T T T T T
14 chr14_35692937 0 35692937 G T G G G G G G G G G G G G G G G G G G
14 chr14_35697129 0 35697129 A A A A A A A A A A A A A A G G A A A A
14 chr14_35697977 0 35697977 T T T T T T T T C C C C T T T T T T C C
14 chr14_35715302 0 35715302 C C C C C C C C C C C C C C C C T T C C
14 chr14_35719423 0 35719423 G G A A A G G G G G G G G G G G G G G G
14 chr14_35729529 0 35729529 C C C C C C C C C C C C C G C C C C C C
14 chr14_35731488 0 35731488 C C C C C C C C C C C C C C C C G G C C
14 chr14_35741815 0 35741815 C T C C C C C C C C C C C C C C C C C C
14 chr14_35746582 0 35746582 T T T T T T T T T T T T A T T T T T T T
14 chr14_35751177 0 35751177 G G T T T T G G G G G G G G G G G G G G
14 chr14_35753271 0 35753271 T T T T T T T T C C C C T T T T T T C C
14 chr14_35765296 0 35765296 T T T T T T T T C C C C T T T T T T C C
14 chr14_35765934 0 35765934 A A A A A A A A A A A A A A C C A A A A
14 chr14_35766306 0 35766306 G G G G A G G G G G G G G G G G G G G G
14 chr14_35766529 0 35766529 C C A C C C C C C C C C C C C C C C C C
14 chr14_35781046 0 35781046 G G G G A G G G G G G G G G G G G G G G
14 chr14_35785215 0 35785215 C G G G G G G G G G G G G G G G G G G G
14 chr14_35785928 0 35785928 C T C C C C C C C C C C C C C C C C C C
14 chr14_35798364 0 35798364 A A A A A G A A G G G G G G G G G G G G
14 chr14_35845882 0 35845882 T T C C C C T T C C C C C C C C C C C C
14 chr14_35846360 0 35846360 A A G G A A A A A A A A A A A A A A A A
14 chr14_35850159 0 35850159 C C C C C C C C C C C C C C T T C C C C
14 chr14_35853472 0 35853472 G G G G G G G G G G G G G G G G A G G G
14 chr14_35864276 0 35864276 G G G G G G G G G G A G G G G G G G G G
14 chr14_35875384 0 35875384 C C C C C C C C C C C C C C G G C C C C
14 chr14_35883794 0 35883794 T T T T G T T T T T T T T T T T T T T T
14 chr14_35890322 0 35890322 C C T T T T C C T T T T T T T T T T T T
14 chr14_35899189 0 35899189 T T T T T T T T C C C C T T T T T T C C
14 chr14_35907058 0 35907058 C C C C C C C C T T T T C C C C C C T T
14 chr14_35913604 0 35913604 T T T T T T T T C C C C T T T T T T C C
14 chr14_35919939 0 35919939 T T T T T T T T C C C C T T T T T T C C
14 chr14_35933889 0 35933889 G G G G G G G G A A A A G G G G G G A A
14 chr14_35939031 0 35939031 T T T T T T T T T T T T A A T T T T T T
14 chr14_35941408 0 35941408 C C T T C T C C C C C C C C C C C C C C
14 chr14_35950287 0 35950287 A A A A A A A A G G G G A A A A A A G G
14 chr14_35960898 0 35960898 A A A A A A A A A A A A A G A A A A A A
14 chr14_35962532 0 35962532 A A A A A A A A A A A A A A A A A G A A
14 chr14_35964071 0 35964071 C C C C C C C C T T T T C C C C C C T T
14 chr14_35966249 0 35966249 C C C C C C C C C C C C C C C C T T C C
14 chr14_35966420 0 35966420 C C C T C T C C C C C C C C C C C C C C
14 chr14_35971597 0 35971597 G G A A A A G G A A A A A A A A A A A A
14 chr14_35974137 0 35974137 A A A A A A A A G G G G A A A A A A G G
14 chr14_36022889 0 36022889 G G G G A G G G G G G G G G G G G G G G
14 chr14_36027917 0 36027917 C C C C C C C C T T T T C C C C C C T T
14 chr14_36028256 0 36028256 C C C C C C C C G G G G C C C C C C G G
14 chr14_36038829 0 36038829 T T T T T T T T T T G T T T T T T T T T
14 chr14_36047545 0 36047545 A A A A A G A A A A A A A A A A A A A A
14 chr14_36057487 0 36057487 G G G G G G G G G G G G A A A A G G G G
14 chr14_36110361 0 36110361 G G G G G G G G A A A A G G G G G G A A
14 chr14_36119909 0 36119909 G G G G G G G G G G G G T T T T T T G G
14 chr14_36145952 0 36145952 A A A A A A A A G G G G A A A A A A G G
14 chr14_36152784 0 36152784 G G G G G G G G G G G T G G G G G G G G
14 chr14_36156807 0 36156807 A A A A A A A A G G G G A A A A A A G G
14 chr14_36165528 0 36165528 A A G G G G A A G G G G G G G G G G G G
14 chr14_36168464 0 36168464 G G G G G G G G G G G G G G A A G G G G
14 chr14_36196876 0 36196876 G G G G G G G G G G G G G G G G A A G G
14 chr14_36198913 0 36198913 A G G G G G G G A A A A G G G G G G A A
14 chr14_36201939 0 36201939 C C C C C C C C C C C C T T C C C C C C
14 chr14_36206708 0 36206708 C C C C C C C C C C C C C C G G C C C C
14 chr14_36207466 0 36207466 A A A A A A A A G G G G A A A A A A G G
14 chr14_36210865 0 36210865 T T C C C C T T C C C C C C C C C C C C
14 chr14_36212188 0 36212188 T T T T T T T T G G G G T T T T T T G G
14 chr14_36214360 0 36214360 A A A A A A A A G G G G A A A A A A G G
14 chr14_36216353 0 36216353 T T T T T T T T C C C C T T T T T T C C
14 chr14_36216532 0 36216532 A A A A A A A A A A A A A G A A A A A A
14 chr14_36220723 0 36220723 G G G G G G G G G G G G A A G G G G G G
14 chr14_36231160 0 36231160 A A A A A A A A G G G G A A A A A A G G
14 chr14_36233965 0 36233965 T T C C T T T T T T T T T T T T T T T T
14 chr14_36233987 0 36233987 C T C C C C C C C C C C C C C C C C C C
14 chr14_36242990 0 36242990 C C G G G G C C G G G G G G G G G G G G
14 chr14_36246101 0 36246101 G G A G G G G G G G G G G G G G G G G G
14 chr14_36247640 0 36247640 A G G G G G G G G G G G A G G G G G G G
14 chr14_36255588 0 36255588 A A A A A A A A A A A A A A C C A A A A
14 chr14_36272038 0 36272038 A G G G G G A A G G G G G G G G G G G G
14 chr14_36282900 0 36282900 A A A A A A A A A G A G A A A A A A A A
14 chr14_36292288 0 36292288 C C C C C C C C T T T T C C C C C C T T
14 chr14_36300933 0 36300933 G G G G G G G G G G G G C G G G G G G G
14 chr14_36303204 0 36303204 G G G G G G G G G G G G A A G G G G G G
14 chr14_36310011 0 36310011 C C T T T T C C C C C C C C C C C C C C
14 chr14_36328499 0 36328499 A A A A A A A A A A A A A A A A T T A A
14 chr14_36333270 0 36333270 C C T T C C C C C C C C C C C C C C C C
14 chr14_36334736 0 36334736 T T C C T T T T T T T T T T T T T T T T
14 chr14_36358714 0 36358714 T T T T T T T T A A A A T T T T T T A A
14 chr14_36386154 0 36386154 G G G G G G G G G G G G A G G G G G G G
14 chr14_36427754 0 36427754 G G C C C C G G G G G G G G G G G G G G
14 chr14_36427787 0 36427787 A A A A A A A A A A A A A C A A A A A A
14 chr14_36427846 0 36427846 C C C C C C C C T T C T C C C C C C T T
14 chr14_36429527 0 36429527 C C C C C C C C C C C C C T C C C C C C
14 chr14_36435406 0 36435406 A A A A A A A A A A A A A A A A C C A A
14 chr14_36442695 0 36442695 T T T T T T T T T T T T C T T T T T T T
14 chr14_36446422 0 36446422 C C C C C C C C C C C C C C C C A C C C
14 chr14_36456450 0 36456450 C C C C C C C C C C C C T T C C C C C C
14 chr14_36464397 0 36464397 A G G G G G A A G G G G G G G G G G G G
14 chr14_36468556 0 36468556 G G G G G G G G G G G G G G G G A G G G
14 chr14_36471849 0 36471849 T T C C C C T T C C C C T T T T T T C C
14 chr14_36472366 0 36472366 A A T T T T A A T T T T T T T T T T T T
14 chr14_36474103 0 36474103 C C C C C C C C G G G G C C C C C C G G
14 chr14_36496447 0 36496447 A A G G A A A A A A A A A A A A A A A A
14 chr14_36496951 0 36496951 C C C C C C T T C C C C C C C C C C C C
14 chr14_36497423 0 36497423 G G G G G G G G A A A A G G G G G G A A
14 chr14_36498809 0 36498809 T T T T T T T T C C C C T T T T T T C C
14 chr14_36500406 0 36500406 A A A A A A A A A A A A A A A A G G A A
14 chr14_36505842 0 36505842 T T C C C C T T T T T T T T T T T T T T
14 chr14_36514145 0 36514145 C C C C C C C C A A A A C C C C C C A A
14 chr14_36515854 0 36515854 G G T T G T G G G G G G G G G G G G G G
14 chr14_36517067 0 36517067 G G G G G G G G A A A A G G G G G G A A
14 chr14_36522228 0 36522228 A A A A A G A A A A A A A A A A A A A A
14 chr14_36522309 0 36522309 C C C C C C C C C C C C G G C C C C C C
14 chr14_36537473 0 36537473 A A A A A A A A A A A A A A A G A A A A
14 chr14_36552708 0 36552708 G G G G G G G G G G G G G G G G A G G G
14 chr14_36555274 0 36555274 C C C C C C C C G G G G C C C C C C G G
14 chr14_36573151 0 36573151 A A A A A A A A A A A A A A A A G G A A
14 chr14_36575050 0 36575050 C T C C C C C C C C C C C C C C C C C C
14 chr14_36579066 0 36579066 G G G G C G G G G G G G G G G G G G G G
14 chr14_36584475 0 36584475 C C C C C C C C C C C C C C A A C C C C
14 chr14_36587924 0 36587924 C C C C C C C C C C C C C C A C C C C C
14 chr14_36602262 0 36602262 C C C C C G C C C C C C C C C C C C C C
14 chr14_36605321 0 36605321 T T G G G G T T G G G G G G G G G G G G
14 chr14_36605808 0 36605808 A G G G G G G G G G G G G G G G G G G G
14 chr14_36607301 0 36607301 A G G G G G G G G G G G G G G G G G G G
14 chr14_36615870 0 36615870 G G G G G G G G G G G G G G G G T T G G
14 chr14_36619468 0 36619468 A A A A A A G G A A A A A A A A A A A A
14 chr14_36628724 0 36628724 A A A A A A A A C C C C A A A A A A C C
14 chr14_36634779 0 36634779 A A A A A A A A A A A A A G A A A A A A
14 chr14_36638215 0 36638215 A A A A A A A A G G G G A A A A A A G G
14 chr14_36642797 0 36642797 C C C C C C C C T T T T C C C C C C T T
14 chr14_36645614 0 36645614 C C C C C C C C C C C T C C C C C C C C
14 chr14_36645683 0 36645683 C C C C C C C C T T T T C C C C C C T T
14 chr14_36645950 0 36645950 C C C C C C C C C C C C C C G G C C C C
14 chr14_36653861 0 36653861 G G G G G G G G G G G G A G G G G G G G
14 chr14_36657040 0 36657040 C C C C C C C C C C C C C C A A C C C C
14 chr14_36667492 0 36667492 C C C C C C C C C C C C C T T T C C C C
14 chr14_36669096 0 36669096 A A A A A A A A G G G G A A A A A A G G
14 chr14_36673924 0 36673924 G G G G G G G G G G G G C G G G G G G G
14 chr14_36676817 0 36676817 C C C C C T C C C C C C C C C C C C C C
14 chr14_36679462 0 36679462 C C C C C C C C C C C C C C C C T T T T
14 chr14_36683458 0 36683458 T T C C C T T T T T T T T T T T T T T T
14 chr14_36686046 0 36686046 G G G G G G G G A A A A G G G G G G A A
14 chr14_36690950 0 36690950 T T T T T T C C T T T T T T T T T T T T
14 chr14_36717444 0 36717444 C C C T C C C C C C C C C C C C C C C C
14 chr14_36717606 0 36717606 C C C C C C C C T T T T C C C C C C T T
14 chr14_36719160 0 36719160 C C C C C C C C C C C C C C C C T T C C
14 chr14_36720629 0 36720629 A A A A A G A A A A A A A A A A A A A A
14 chr14_36733459 0 36733459 G G G G G G G G C C C C G G G G G G C C
14 chr14_36739328 0 36739328 C C C C C C C C G G G G C C C C C C G G
14 chr14_36743028 0 36743028 C C C C C C C C C C C C T T C C C C C C
14 chr14_36743637 0 36743637 T T T T T T T T C T T T T T T T T T C C
14 chr14_36771387 0 36771387 A A A A A A A A A A A A A G A A A A A A
14 chr14_36774857 0 36774857 C C C C C C C C C C C C C T C C C C C C
14 chr14_36781060 0 36781060 G G G G G G G G G G A G G G G G G G G G
14 chr14_36784380 0 36784380 G G G G G G G G A A A A G G G G G G A A
14 chr14_36786022 0 36786022 T T T T T T C C T T T T T T T T T T T T
14 chr14_36799392 0 36799392 A A A A T T A A A A A A A A A A A A A A
14 chr14_36804080 0 36804080 G G G G G G G G A A A A G G G G G G A A
14 chr14_36805688 0 36805688 C C C C C C C C C C C T C C C C C C C C
14 chr14_36810426 0 36810426 C C C C C C C C T T T T C C C C C C T T
14 chr14_36814342 0 36814342 G G G G G G G G A G G G G G G G G G G G
14 chr14_36816721 0 36816721 T T T T T T T T C C C C T T T T T T C C
14 chr14_36823889 0 36823889 G G G G G G G G G G G G A G G G G G G G
14 chr14_36829777 0 36829777 A A A A A A A A G G G G A A A A A A G G
14 chr14_36830223 0 36830223 T T T T T T T T T T T T G G G G T T T T
14 chr14_36842860 0 36842860 A A A A A A A A A A A A G G A A A A A A
14 chr14_36845361 0 36845361 G G G G G G G G A A A A G G G G G G A A
14 chr14_36846723 0 36846723 A A A A A A A A G G G G A A A A A A G G
14 chr14_36848628 0 36848628 A A A A A A A A G G G G A A A A A A G G
14 chr14_36852596 0 36852596 G G G G G G G G G G G G G G A A G G G G
14 chr14_36858467 0 36858467 G G A A A A G G G G G G G G G G G G G G
14 chr14_36859382 0 36859382 C C C C C C C C C G C C C C C C C C G G
14 chr14_36863571 0 36863571 C C C C C C C C A A A A C C C C C C A A
14 chr14_36864745 0 36864745 G G A G G G G G G G G G G G G G G G G G
14 chr14_36865674 0 36865674 G G G G G G G G G G A G G G G G G G G G
14 chr14_36872404 0 36872404 G G G G G G G G G G C G G G G G G G G G
14 chr14_36885583 0 36885583 C C C C C C C C G G G G C C C C C C G G
14 chr14_36890104 0 36890104 C C C C C C C C C C C C C C C G C C C C
14 chr14_36892045 0 36892045 G G G G G G G G A G G G G G G G G G G G
14 chr14_36901391 0 36901391 G G G G G G G G G G G G G G C C G G G G
14 chr14_36906137 0 36906137 C C C C C C C C T T T T C C C C C C T T
14 chr14_36913123 0 36913123 G G G G G G G G G G G G A G G G G G G G
14 chr14_36925544 0 36925544 G G G G G G G G G G G G G G G G C C G G
14 chr14_36931923 0 36931923 C C C C C C C C C C C C C C G G C C C C
14 chr14_36932003 0 36932003 C C C C C C C C C C C C C C C C A A C C
14 chr14_36935461 0 36935461 A A A A A A A A A A A A A A A A G G A A
14 chr14_36939901 0 36939901 C C C C C C T T C C C C C C C C C C C C
14 chr14_36940002 0 36940002 G G G G G G G G A A A A G G G G G G A A
14 chr14_36940390 0 36940390 T T T T T T T T C C C C T T T T T T C C
14 chr14_36943099 0 36943099 G G G G G G G G G G G G C C G G G G G G
14 chr14_36950102 0 36950102 T T T T T T T T C C C C T T T T T T C C
14 chr14_36951091 0 36951091 A A G G A A A A A A A A A A A A A A A A
14 chr14_36953298 0 36953298 G G G G A G G G G G G G G G G G G G G G
14 chr14_36954137 0 36954137 G G A A A A G G G G G G G G A A G G G G
14 chr14_36958100 0 36958100 A A A A A A A A G G G G A A A A A A G G
14 chr14_36958166 0 36958166 T T T T T T T T C C C C T T T T T T C C
14 chr14_36958660 0 36958660 T T T T T T T T C C C C T T T T T T C C
14 chr14_36960778 0 36960778 A A C C C C A A C C C C C C C C C C C C
14 chr14_36962791 0 36962791 G G G G G G G G G G G G A A G G G G G G
14 chr14_36975991 0 36975991 A A A A A A G G A A A A A A A A A A A A
14 chr14_37009288 0 37009288 T T T T T T T T C T T T T T T T T T T T
14 chr14_37021869 0 37021869 C C C C C C C C T T T T C C C C C C T T
14 chr14_37025086 0 37025086 T T T T T T T T C C C C T T T T T T C C
14 chr14_37025211 0 37025211 A A A A A A A A G G G G A A A A A A G G
14 chr14_37030365 0 37030365 A A A A A A A A A A A A A T A A A A A A
14 chr14_37033774 0 37033774 G G G G G G G G G G G G A G G G G G G G
14 chr14_37037440 0 37037440 T T T T T T T T T T T T T T C T T T T T
14 chr14_37042520 0 37042520 C C C C C C C C A A A A A A A A A A A A
14 chr14_37054394 0 37054394 A A A A A A A A G G G G A A A A A A G G
14 chr14_37076293 0 37076293 C C C C C C C C C C C C C C T T C C C C
14 chr14_37080007 0 37080007 T T T T T T T T T T T T T T T T A A T T
14 chr14_37083217 0 37083217 C C C C C C T T C C C C C C C C C C C C
14 chr14_37085071 0 37085071 T T T T T T T T T T T T T T G G T T T T
14 chr14_37086627 0 37086627 A A A A A A A A G G G G A A A A A A G G
14 chr14_37093440 0 37093440 C C G G G G C C G G G G G G G G G G G G
14 chr14_37114982 0 37114982 C C C C C C C C C C C C C C C C T T C C
14 chr14_37124966 0 37124966 T T T T T T T T C C C C T T T T T T C C
14 chr14_37166958 0 37166958 C C C C C C C C C C A C C C C C C C C C
14 chr14_37199953 0 37199953 G G A G G G G G G G G G G G G G G G G G
14 chr14_37208345 0 37208345 G G G G G G G G G G G G G G G G T T G G
14 chr14_37208860 0 37208860 C C C C C C C C T T T T C C C C C C T T
14 chr14_37219236 0 37219236 G G A A G G G G G G G G G G G G G G G G
14 chr14_37223992 0 37223992 T T T T T T T T C C C C T T T T T T C C
14 chr14_37240416 0 37240416 A A A A A A A A A A A A A C A A A A A A
14 chr14_37240602 0 37240602 A A A A A A A A A A A A A A A A G G A A
14 chr14_37251799 0 37251799 C C G G G G C C C C C C C C C C C C C C
14 chr14_37252623 0 37252623 T T T T T T T T C C C C T T T T T T C C
14 chr14_37255370 0 37255370 A A A A A A A A G G G G A A A A A A G G
14 chr14_37263522 0 37263522 C C C C C C C C C C C C C C C C T T C C
14 chr14_37275524 0 37275524 G G G G A G G G G G G G G G G G G G A A
14 chr14_37287563 0 37287563 G G G G C G G G G G G G G G G G G G G G
14 chr14_37289247 0 37289247 C C C C C T C C C C C C C C C C C C C C
14 chr14_37290234 0 37290234 G G T T G T G G G G G G G G G G G G G G
14 chr14_37293437 0 37293437 G G G G G G G G G G G G A A G G G G G G
14 chr14_37319072 0 37319072 C C C C C C C C C C C C C C G G C C C C
14 chr14_37319140 0 37319140 G G G G C G G G G G G G G G G G G G G G
14 chr14_37323927 0 37323927 T T C C C C T T C C C C C C C C C C C C
14 chr14_37333672 0 37333672 C C C C C C C C C T C C C C C C C C T T
14 chr14_37380473 0 37380473 G G G G G G G G A A A A G G G G G G A A
14 chr14_37387919 0 37387919 T T T T T T T T T T T T C T T T T T T T
14 chr14_37392525 0 37392525 G G G G G G G G G G G G G G A A G G G G
14 chr14_37392993 0 37392993 T T T T T T C C T T T T T T T T T T T T
14 chr14_37394003 0 37394003 C C A A A A C C A A A A A A A A A A A A
14 chr14_37403095 0 37403095 C C C C C C C C T T T T C C C C C C T T
14 chr14_37403312 0 37403312 C C C C C C C C T T T T C C C C C C T T
14 chr14_37413976 0 37413976 G G G G G G G G G G G G G G A A G G G G
14 chr14_37414526 0 37414526 G G G G G G G G C C C C G G G G G G C C
14 chr14_37417271 0 37417271 A A A A A A A A A A A G A A A A A A A A
14 chr14_37421831 0 37421831 A A A A A A A A G G G G A A A A A A G G
14 chr14_37426789 0 37426789 T T T T T T T T T T T T G G T T T T T T
14 chr14_37432678 0 37432678 G G G G G G G G G G G T G G G G G G G G
14 chr14_37433754 0 37433754 C C C C C C C C T T T T C C C C C C T T
14 chr14_37439214 0 37439214 C C C C C C C C C C C C C C T T C C C C
14 chr14_37445482 0 37445482 A A A A A A A A A A A A C C A A A A A A
14 chr14_37447903 0 37447903 C C T T T T C C C C C C C C C C C C C C
14 chr14_37451948 0 37451948 C C C C C C C C T T T T C C C C C C T T
14 chr14_37452780 0 37452780 T T T T T T T T C C C C T T T T T T C C
14 chr14_37453145 0 37453145 C C C C C C C C C T C C C C C C C C C C
14 chr14_37456313 0 37456313 A A A A A A A A A A A A G G A A A A A A
14 chr14_37460543 0 37460543 T T T T T T T T G G G G T T T T T T G G
14 chr14_37464356 0 37464356 A A G G G G A A G G G G G G G G G G G G
14 chr14_37471956 0 37471956 A A A A A A A A A G A A A A A A A A A A
14 chr14_37479729 0 37479729 T T T T T T T T T T T T C T T T T T T T
14 chr14_37480233 0 37480233 C C C C C C T T C C C C C C C C C C C C
14 chr14_37482803 0 37482803 G G G G G G G G G G G G G G G G T T G G
14 chr14_37482974 0 37482974 A A T T T T A A T T T T T T T T T T T T
14 chr14_37486025 0 37486025 C C C C C C C C T T T T C C C C C C T T
14 chr14_37487189 0 37487189 C C C C C C C C C C C C T T C C C C C C
14 chr14_37490633 0 37490633 A A A A A A A A A A A A A G A A A A A A
14 chr14_37494717 0 37494717 C G G G G G G G G G G G G G G G G G G G
14 chr14_37499970 0 37499970 T T T T T T T T C C C C T T T T T T C C
14 chr14_37500086 0 37500086 T T T T T T T T T T T T C T T T T T T T
14 chr14_37510763 0 37510763 T T C C C C T T C C C C C C C C C C C C
14 chr14_37513326 0 37513326 G G G G G G G G T T G T G G G G G G T T
14 chr14_37513452 0 37513452 C C C C T T C C C C C C C C C C C C C C
14 chr14_37518814 0 37518814 A A A A A A A A T T T T A A A A A A T T
14 chr14_37536783 0 37536783 G G A A G G G G G G G G G G G G G G G G
14 chr14_37538225 0 37538225 G G G G G G G G G G G G G G A A G G G G
14 chr14_37544439 0 37544439 G G G G G G G G G G G G G G G G A A G G
14 chr14_37546737 0 37546737 A A A A A A A A A G A A A A A A A A A A
14 chr14_37558146 0 37558146 T T T T T T T T C C C C T T T T T T C C
14 chr14_37559774 0 37559774 T T T T T T T T A A A A T T T T T T A A
14 chr14_37560734 0 37560734 A A A A A A A A A A A A A A G G A A A A
14 chr14_37561018 0 37561018 A A A A A A A A A G A A A A A A A A A A
14 chr14_37564580 0 37564580 A A A A A A A A C C C C A A A A A A C C
14 chr14_37579684 0 37579684 G G G G G G G G G G G G A G G G G G G G
14 chr14_37588404 0 37588404 G G G G G G G G G G G G G G G G C C G G
14 chr14_37594799 0 37594799 T T T T T T T T G G G G T T T T T T G G
14 chr14_37595788 0 37595788 T T T T T T T T C C C C T T T T T T C C
14 chr14_37598102 0 37598102 C C C C C C C C G G G G C C C C C C G G
14 chr14_37603848 0 37603848 C C C C C C C C T T T T C C C C C C T T
14 chr14_37612381 0 37612381 G G G G G G G G A G A G G G G G G G G G
14 chr14_37615744 0 37615744 G G G G G G G G G G G G T T G G G G G G
14 chr14_37623027 0 37623027 T T C C C C T T C C C C C C C C C C C C
14 chr14_37628974 0 37628974 A A A A A A A A A A A A A A A A G G A A
14 chr14_37630116 0 37630116 C C C C C C C C T T T T C C C C C C T T
14 chr14_37631128 0 37631128 T T T T T T T T C C C C T T T T T T C C
14 chr14_37633454 0 37633454 A A A A A A G G A A A A A A A A A A A A
14 chr14_37641576 0 37641576 G G A A G G G G G G G G G G G G G G G G
14 chr14_37642637 0 37642637 C C C C C C C C G G G G C C C C C C G G
14 chr14_37642774 0 37642774 G G G G G G G G G G G G G G T T G G G G
14 chr14_37644588 0 37644588 G G G G G G G G A A A A G G G G G G A A
14 chr14_37650054 0 37650054 T T T T T T T T C C C C T T T T T T C C
14 chr14_37653637 0 37653637 T T T T T T T T T T T T C T C C T T T T
14 chr14_37656956 0 37656956 T T T T T T T T C C C C T T T T T T C C
14 chr14_37662675 0 37662675 G G G G A A G G G G G G G G G G G G G G
14 chr14_37670085 0 37670085 A A A A A A A A A A A A A A G G A A A A
14 chr14_37671677 0 37671677 A A A A A A A A A A A G A A A A A A A A
14 chr14_37684171 0 37684171 G G G G G G G G C C C C G G G G G G C C
14 chr14_37694527 0 37694527 G G G G G G G G C C C C G G G G G G C C
14 chr14_37696964 0 37696964 T T T T C C T T T T T T T T T T T T T T
14 chr14_37697772 0 37697772 G G G G G G G G G G G G G G G G A A G G
14 chr14_37723419 0 37723419 C C C C C C C C C C C C C C C C T T C C
14 chr14_37725726 0 37725726 A A C C C C A A A A A A A A A A A A A A
14 chr14_37731724 0 37731724 C C C C C C C C C C C C C C C C G G C C
14 chr14_37741623 0 37741623 T T C C C C T T T T T T T T T T T T T T
14 chr14_37742489 0 37742489 G G G G G G G G G G G G G G A A G G G G
14 chr14_37743073 0 37743073 T T C C C C T T C C C C C C C C C C C C
14 chr14_37750682 0 37750682 G G G G A G G G G G G G G G G G G G G G
14 chr14_37760167 0 37760167 G G G G G G G G G G G G G G G G A A G G
14 chr14_37760819 0 37760819 A A A A A A A A A A A A G G A A A A A A
14 chr14_37767748 0 37767748 A A A A A A A A G G G G G G G G G G G G
14 chr14_37771821 0 37771821 A A A A A G A A A A A A A A A A A A A A
14 chr14_37783688 0 37783688 C C C C C C C C C C C C C C T T C C C C
14 chr14_37783768 0 37783768 A A A A A G A A A A A A A A A A A A A A
14 chr14_37792058 0 37792058 C C C C C C C C C C C C C C A A C C C C
14 chr14_37807339 0 37807339 T T G G T T T T T T T T T T T T T T T T
14 chr14_37808061 0 37808061 T T T T T T T T T T T T T T C C T T T T
14 chr14_37809240 0 37809240 A A A A A G A A A A A A A A A A A A A A
14 chr14_37813799 0 37813799 C C C C C T C C C C C C C C C C C C C C
14 chr14_37828736 0 37828736 T T T T C T T T T T T T T T T T T T T T
14 chr14_37832328 0 37832328 A A A A A A A A A G A A A A A A A A G G
14 chr14_37836658 0 37836658 T T T T T T T T C C C C T T T T T T C C
14 chr14_37845159 0 37845159 G G A A A A G G A A A A A A A A A A A A
14 chr14_37845588 0 37845588 C C C C C C C C C C C C C C C C G G C C
14 chr14_37848955 0 37848955 C C C C C C C C T T T T C C C C C C T T
14 chr14_37858371 0 37858371 G G G G G G G G G G G G A G G G G G G G
14 chr14_37862255 0 37862255 G G A A G G G G G G G G G G G G G G G G
14 chr14_37865233 0 37865233 T T T T T T T T T T T T T T C C T T T T
14 chr14_37873874 0 37873874 C C C C C C C C A A A A C C C C C C A A
14 chr14_37879710 0 37879710 G G G G G G G G G G G G G G G G A A G G
14 chr14_37883049 0 37883049 C C G G C C C C C C C C C C C C C C C C
14 chr14_37885387 0 37885387 G G G G G G A A G G G G G G G G G G G G
14 chr14_37888181 0 37888181 T T C C C C T T T T T T T T T T T T T T
14 chr14_37889345 0 37889345 T T T T T T T T T T T T C C C C C C T T
14 chr14_37892270 0 37892270 G G A A A A G G A A A A A A A A A A A A
14 chr14_37893130 0 37893130 C C C C C C C C C C C T C C C C C C C C
14 chr14_37893602 0 37893602 C C C C C C C C C C C C C C T T C C C C
14 chr14_37894550 0 37894550 G G G G G G G G A A A A G G G G G G A A
14 chr14_37895530 0 37895530 G G G G G G G G G G G G G G T T G G G G
14 chr14_37899270 0 37899270 C C C C C C C C C C C C C T C C C C C C
14 chr14_37903365 0 37903365 T T T T T T T T T T T T T T T T C C T T
14 chr14_37906481 0 37906481 T T T T T T T T T T T T G G T T T T T T
14 chr14_37911940 0 37911940 C C T T C C C C C C C C C C C C C C C C
14 chr14_37915797 0 37915797 T T T T T T T T T T T T T T C C C C T T
14 chr14_37918009 0 37918009 T T T T C T T T T T T T T T T T T T T T
14 chr14_37919992 0 37919992 C C C C C C C C G G G G C C C C C C G G
14 chr14_37923303 0 37923303 G G A A A A G G A A A A A A A A A A A A
14 chr14_37923861 0 37923861 G G G G G G G G C G G G G G G G G G C C
14 chr14_37924800 0 37924800 A G G G G G G G G G G G G G G G G G G G
14 chr14_37925877 0 37925877 A A C C C C A A C C C C C C C C C C C C
14 chr14_37927388 0 37927388 A A A A A A A A A G A A A A A A A A A A
14 chr14_37927427 0 37927427 T T C C C C T T T T T T T T T T T T T T
14 chr14_37934530 0 37934530 C C T T C T C C C C C C C C C C C C T T
14 chr14_37941762 0 37941762 G G G G G G G G A G G G G G G G G G G G
14 chr14_37942343 0 37942343 C C C C C C C C G G G G C C C C C C G G
14 chr14_37954760 0 37954760 C C C C C C C C T T T T C C C C C C T T
14 chr14_37956285 0 37956285 C C C C C C C C T T T T C C C C C C T T
14 chr14_37958513 0 37958513 C C C C C C C C C C C C C G C C C C C C
14 chr14_37958680 0 37958680 G G G G G G G G C C C C G G G G G G C C
14 chr14_37960804 0 37960804 C C C C C C C C T T T T C C C C C C T T
14 chr14_37961108 0 37961108 A A A A A A A A C C C C A A A A A A C C
14 chr14_37963513 0 37963513 C C C C C C C C T T T T C C C C C C T T
14 chr14_37965982 0 37965982 A A A A A A A A A G A A A A A A A A A A
14 chr14_37980100 0 37980100 G G G G G G G G G G G G A G G G G G G G
14 chr14_37990665 0 37990665 T T T T C C T T C C C C C C C C C C C C
14 chr14_37991968 0 37991968 C C C C C C C C C C C C C C T T C C C C
14 chr14_38007556 0 38007556 C C C C C T C C C C C C T T C C C C C C
14 chr14_38016634 0 38016634 A A A A A A A A G G G G A A A A A A G G
14 chr14_38018333 0 38018333 A A A A A A A A A G A A A A A A A A G G
14 chr14_38020969 0 38020969 C C C C C C C C C C C C C C T T C C C C
14 chr14_38025838 0 38025838 G G G G G G G G G G G G G G A A G G G G
14 chr14_38031215 0 38031215 G G G G G G G G G G G G G G A A G G G G
14 chr14_38037232 0 38037232 T T T T C C T T T T T T T T T T T T T T
14 chr14_38040619 0 38040619 A A A A A A A A A A A A A A A A G G A A
14 chr14_38060829 0 38060829 C C C C C T C C C C C C C C C C C C C C
14 chr14_38076052 0 38076052 T T T T T T T T C C C C T T T T T T C C
14 chr14_38089458 0 38089458 C C C C C C C C C C C C C T C C C C C C
14 chr14_38122693 0 38122693 T T T T T T T T C C C C T T T T T T C C
14 chr14_38138813 0 38138813 C C A A A A C C A A A A A A A A A A A A
14 chr14_38146688 0 38146688 G G G G G G G G A A A A G G G G G G A A
14 chr14_38150259 0 38150259 C C C C C C C C T T T T C C C C C C T T
14 chr14_38150394 0 38150394 G G G G G G G G A A A A G G G G G G A A
14 chr14_38158292 0 38158292 G G G G G G G G G G G G A A G G G G G G
14 chr14_38161184 0 38161184 T T T T T T T T G T T T T T T T T T T T
14 chr14_38161790 0 38161790 G G G G G G G G A G G G G G G G G G A A
14 chr14_38166020 0 38166020 G G G G G G G G A A A A G G G G G G A A
14 chr14_38166267 0 38166267 A A A A A A A A A A A G A A A A A A A A
14 chr14_38166278 0 38166278 A A A A A A A A G G G G A A A A A A G G
14 chr14_38166288 0 38166288 T T T T T T T T G G G G T T T T T T G G
14 chr14_38168789 0 38168789 C C C C C C C C C C C C C C C C G G C C
14 chr14_38170519 0 38170519 C C C C C C C C C C C C C T C C C C C C
14 chr14_38173968 0 38173968 A A G G G G A A G G G G G G G G G G G G
14 chr14_38180695 0 38180695 C C C C C C C C T T T T C C C C C C T T
14 chr14_38181875 0 38181875 A A A A A A A A A A A A A A G G A A A A
14 chr14_38185238 0 38185238 C C C C C C C C C C A C C C C C C C C C
14 chr14_38186652 0 38186652 G G G G G G G G A A A A G G G G G G A A
14 chr14_38192396 0 38192396 C C C C C C C C C C C T C C C C C C C C
14 chr14_38194600 0 38194600 T T C C C C T T T T T T T T T T T T T T
14 chr14_38205605 0 38205605 G G T T T T G G T T T T T T T T T T T T
14 chr14_38206817 0 38206817 G G G G G G G G G G G G A G G G G G G G
14 chr14_38213211 0 38213211 C T T T T T T T T T T T T T T T T T T T
14 chr14_38226846 0 38226846 C C C C C C C C C G C C C C C C C C C C
14 chr14_38232332 0 38232332 T T T T T T T T C C C C T T T T T T C C
14 chr14_38236947 0 38236947 A A A A A A A A G G G G A A A A A A G G
14 chr14_38244195 0 38244195 C C C C C C C C G G G G C C C C C C G G
14 chr14_38245856 0 38245856 T T T T T T T T G G G G T T T T T T G G
14 chr14_38262082 0 38262082 C C C C C C C C C C C C T T C C C C C C
14 chr14_38271981 0 38271981 A A A A A A A A A A A A A G A A A A A A
14 chr14_38286485 0 38286485 A A A A A A A A A A A A A G G G A A A A
14 chr14_38286760 0 38286760 A A A A A A A A A A A A A G A A A A A A
14 chr14_38312890 0 38312890 T T T T T T T T C C C C T T T T T T C C
14 chr14_38312895 0 38312895 T T C C T T T T T T T T T T T T T T T T
14 chr14_38314894 0 38314894 C C C C C C C C C C C C C C C T C C C C
14 chr14_38332167 0 38332167 T T C C C C T T C C C C C C C C C C C C
14 chr14_38332825 0 38332825 G G G G G G G G G G G G A G G G G G A A
14 chr14_38343345 0 38343345 A A G G G G A A G G G G G G G G G G G G
14 chr14_38361078 0 38361078 T T C C C C T T T T T T T T T T T T T T
14 chr14_38361427 0 38361427 G G G G G G G G A A A A G G G G G G A A
14 chr14_38364307 0 38364307 A A A A A A A A G G G G A A A A A A G G
14 chr14_38366779 0 38366779 T T T T T T T T C C C C C C C C C C C C
14 chr14_38368287 0 38368287 A A A A A A A A T T T T A A A A A A T T
14 chr14_38370723 0 38370723 A A A A A A A A A A A A A T A A A A A A
14 chr14_38372165 0 38372165 T T C C C C T T C C C C C C C C C C C C
14 chr14_38380125 0 38380125 C C C C C C C C C C C C A C C C C C C C
14 chr14_38391918 0 38391918 T T T T T T T T G G G G T T T T T T G G
14 chr14_38404106 0 38404106 A A A A G G A A A A A A A A A A A A A A
14 chr14_38413335 0 38413335 G G G G G G G G G G G G A G G G G G G G
14 chr14_38427111 0 38427111 C C C C C C C C A A A A C C C C C C A A
14 chr14_38432267 0 38432267 T T T T T T T T T T T T C T T T T T T T
14 chr14_38434767 0 38434767 G G G G G G G G A A A A A A A A A A A A
14 chr14_38457622 0 38457622 C C C C C C C C T T T T C C C C C C T T
14 chr14_38458590 0 38458590 C C C C C C C C C C C C G G C C C C C C
14 chr14_38479183 0 38479183 G G G G G G G G A A A A G G G G G G A A
14 chr14_38482506 0 38482506 T T T T T T T T T T T T T T C C T T T T
14 chr14_38484776 0 38484776 T T T T T T T T C C C C T T T T T T C C
14 chr14_38485271 0 38485271 A A A A A A A A A A A A A A A G A A A A
14 chr14_38491494 0 38491494 C C T T C C C C C C C C C C C C C C C C
14 chr14_38497697 0 38497697 G G G G G G G G G G G G A G G G G G G G
14 chr14_38497716 0 38497716 T T T T T T T T C C C C T T T T T T C C
14 chr14_38512274 0 38512274 G G G G G G G G G G G G G G C C G G G G
14 chr14_38534988 0 38534988 G G G G G G G G G G G G G G A G G G G G
14 chr14_38540292 0 38540292 C C C C C C G G C C C C C C C C C C C C
14 chr14_38541331 0 38541331 C C G G C C C C C C C C C C C C C C C C
14 chr14_38543501 0 38543501 G G G G G G G G A A A A G G G G G G A A
14 chr14_38553969 0 38553969 T T A A A A T T A A A A A A A A A A A A
14 chr14_38558163 0 38558163 C C C C C C C C T T T T C C C C C C T T
14 chr14_38559711 0 38559711 A A G G A G A A A A A A A A A A A A A A
14 chr14_38572998 0 38572998 T T T T T T T T T T T T C T T T T T T T
14 chr14_38573690 0 38573690 A A G G A G A A A A A A A A A A A A A A
14 chr14_38574165 0 38574165 G G G G G G G G G G G G C C G G G G G G
14 chr14_38575367 0 38575367 C C C C C C C C C C C C A C C C A A C C
14 chr14_38578180 0 38578180 A A A A A A A A A A A A A G A A A A A A
14 chr14_38581029 0 38581029 C C C C C C C C T T T T C C C C C C T T
14 chr14_38584888 0 38584888 T T T T T T T T C C C C T T T T T T C C
14 chr14_38597238 0 38597238 C C C C C C C C C T C C C C C C C C C C
14 chr14_38600661 0 38600661 C C C C C C C C T T T T C C C C C C T T
14 chr14_38601085 0 38601085 T T C C C C T T T T T T C C C C C C T T
14 chr14_38601892 0 38601892 A A A A A A A A A A A A A G A A A A A A
14 chr14_38607119 0 38607119 A A A A A A A A G G G G A A A A A A G G
14 chr14_38607411 0 38607411 T T T T T T T T T T T T C T T T T T T T
14 chr14_38630046 0 38630046 G G G G C C G G G G G G G G G G G G G G
14 chr14_38637114 0 38637114 G G G G G G G G G G G G G G G G A A G G
14 chr14_38643259 0 38643259 G G G G G G G G A G G G G G G G G G G G
14 chr14_38650697 0 38650697 C C C C C C C C T T T T T T C C C C T T
14 chr14_38651540 0 38651540 T T T T T T T T T T T T T T T T C C T T
14 chr14_38656326 0 38656326 T T T T T T T T T T T T G T T T T T T T
14 chr14_38659180 0 38659180 G G G G G G G G A A A A G G G G G G A A
14 chr14_38665666 0 38665666 T T T T T T T T C C C C T T T T T T C C
14 chr14_38670097 0 38670097 C C C C C C C C G G G G C C C C C C G G
14 chr14_38675104 0 38675104 C C C C C T C C C C C C C T C C C C C C
14 chr14_38680923 0 38680923 G G G G G G G G A A A G G G G G G G A A
14 chr14_38681067 0 38681067 C C C C C C C C C T C C C C C C C C C C
14 chr14_38688185 0 38688185 C C C C C C C C T T T T C C C C C C T T
14 chr14_38689493 0 38689493 G G A A A A G G A A A A A A A A A A A A
14 chr14_38691750 0 38691750 A A G G G G G G G G G G G G G G G G G G
14 chr14_38691828 0 38691828 T T C C C C C C C C C C C C C C C C C C
14 chr14_38692435 0 38692435 A A A A A A A A A A A A A A A A G G A A
14 chr14_38693616 0 38693616 T T T T T T T T C C C C T T T T T T C C
14 chr14_38697042 0 38697042 G G G G G G G G A A A A A G A A G G A A
14 chr14_38701308 0 38701308 T T T T T T T T T T T T T T C T T T T T
14 chr14_38702476 0 38702476 C C C C C C C C T T T T C C C C C C T T
14 chr14_38704285 0 38704285 G G G G G G G G A A A A G G G G G G A A
14 chr14_38707017 0 38707017 C C C C C C C C C C C C C C C C T T C C
14 chr14_38709030 0 38709030 C C C C C C C C C C C C C C C T C C C C
14 chr14_38721198 0 38721198 G G G G G G G G C C C C G G G G G G C C
14 chr14_38721876 0 38721876 C C C T C C C C C C C C C C C C C C C C
14 chr14_38725887 0 38725887 T T T T T T T T G G G G T T T T T T G G
14 chr14_38730229 0 38730229 C C C C C C C C G G G G C C C C C C G G
14 chr14_38734182 0 38734182 T T T T T T T T T T T T T T C C T T T T
14 chr14_38736242 0 38736242 G G G G G G G G G G G G G G G G A G G G
14 chr14_38736399 0 38736399 G G G G G G G G T T T T G G G G G G T T
14 chr14_38739988 0 38739988 C C C C T T C C C C C C C C C C C C C C
14 chr14_38740308 0 38740308 G G A A A A G G A A A A A A A A A A A A
14 chr14_38754168 0 38754168 G G G G G G G G C C C C G G G G G G C C
14 chr14_38755409 0 38755409 C C C C T T C C C C C C C C C C C C C C
14 chr14_38756570 0 38756570 G G G G G G G G G G G G G G A A G G G G
14 chr14_38757664 0 38757664 C C C C C T C C C C C C C C C C C C C C
14 chr14_38763704 0 38763704 G G G G G G G G G G G G G G G G A A G G
14 chr14_38765377 0 38765377 G G G G G G G G G G G G G G A G G G G G
14 chr14_38765794 0 38765794 A A A A A A A A G G G G A A A A A A G G
14 chr14_38770576 0 38770576 C C T T T T C C T T T T T T T T T T T T
14 chr14_38771796 0 38771796 G G G G G G G G G G G G A G G G G G G G
14 chr14_38772367 0 38772367 C C C C C T C C C C C C C C C C C C C C
14 chr14_38773163 0 38773163 C C C C C C C C C C C C C C C T C C C C
14 chr14_38780167 0 38780167 T T C C C C T T C C C C C C C C C C C C
14 chr14_38782776 0 38782776 A A A A A G A A A A A A A A A A A A A A
14 chr14_38785898 0 38785898 T T C C C C T T C C C C C C C C C C C C
14 chr14_38786011 0 38786011 T T T T T T T T T T T T T T C T T T T T
14 chr14_38790789 0 38790789 A A A A A A A A A A A A A G A A A A A A
14 chr14_38791951 0 38791951 C C C C C C C C C C C C A C C C C C C C
14 chr14_38798965 0 38798965 T T T T T T T T G G G G T T T T T T G G
14 chr14_38799150 0 38799150 G T T T T T T T T T T T T T T T T T T T
14 chr14_38800005 0 38800005 G G T T G T G G G G G G G G G G G G G G
14 chr14_38800265 0 38800265 G G G G A G G G G G G G G G G G G G G G
14 chr14_38804173 0 38804173 A A A A A A A A G G G G A A A A A A G G
14 chr14_38804515 0 38804515 G G G G G G G G G G G G G G C G G G G G
14 chr14_38804755 0 38804755 A A A A A A A A A A A A A A A A G G A A
14 chr14_38809083 0 38809083 G G C C G G G G G G G G G G G G G G G G
14 chr14_38809378 0 38809378 T T C C C C C C T T T T C C C C C C T T
14 chr14_38810489 0 38810489 T T C C C C T T C C C C C C C C C C C C
14 chr14_38815031 0 38815031 T T T T T T T T G G G G T T T T T T G G
14 chr14_38821843 0 38821843 C C C C C C C C C C C C C C C T C C C C
14 chr14_38827562 0 38827562 G G G G G G G G G G G G A G G G G G G G
14 chr14_38831550 0 38831550 C C T T C C C C C C C C C C C C C C C C
14 chr14_38831979 0 38831979 A A A A A A A A A A A A A G A A A A A A
14 chr14_38833400 0 38833400 T T T T T T T T T T T T C C T T T T T T
14 chr14_38834070 0 38834070 C C T T T T C C T T T T T T T T T T T T
14 chr14_38834413 0 38834413 A A A A A A A A A A A A A A A A C C A A
14 chr14_38840773 0 38840773 C C C C C C C C C C C C C C C T C C C C
14 chr14_38841122 0 38841122 C C C C C T C C C C C C C C C C C C C C
14 chr14_38842401 0 38842401 T T T T T T T T C C C C T T T T T T C C
14 chr14_38844937 0 38844937 A A A A A A A A G G G G A A A A A A G G
14 chr14_38847411 0 38847411 A A A A A A A A A A A A G G A A A A A A
14 chr14_38853262 0 38853262 G G G G G G G G A A A A G G G G G G A A
14 chr14_38854327 0 38854327 C C C C C C C C T T T T C C C C C C T T
14 chr14_38857233 0 38857233 C G C C C C C C C C C C C C C C C C C C
14 chr14_38857530 0 38857530 A A A A A A A A A A A G A A A A A A A A
14 chr14_38858356 0 38858356 T T T T T T T T T T T T C T T T T T T T
14 chr14_38860469 0 38860469 G G C C G G G G C C C C G G G G G G C C
14 chr14_38864358 0 38864358 C C C C C C C C T T T T C C C C C C T T
14 chr14_38869830 0 38869830 G G G G G G G G A A A G G G G G G G A A
14 chr14_38875531 0 38875531 A A A A A A A A A A A A A G A A A A A A
14 chr14_38881196 0 38881196 A A T T A A A A A A A A A A A A A A A A
14 chr14_38885111 0 38885111 C C C C T T C C C C C C C C C C C C C C
14 chr14_38885174 0 38885174 G G G G G G G G A A A A G G G G G G A A
14 chr14_38886207 0 38886207 A A A A A A A A C C C C A A A A A A C C
14 chr14_38888216 0 38888216 G G G G G G G G G G G G G G A G G G G G
14 chr14_38891269 0 38891269 G G G G G G G G A A A A G G G G G G A A
14 chr14_38899040 0 38899040 G G G G A G G G G G G G G G G G G G G G
14 chr14_38908177 0 38908177 C C T T C C C C C C C C C C C C C C C C
14 chr14_38912972 0 38912972 G G G G G G G G G G G G G G A G G G G G
14 chr14_38914809 0 38914809 C C C C C C C C C T C C C C C C C C C C
14 chr14_38922113 0 38922113 G G G G G G G G A A A A G G G G G G A A
14 chr14_38924268 0 38924268 G G G G G G G G G G A G G G G G G G G G
14 chr14_38924761 0 38924761 T T T T T T T T T T T T T T T T C C T T
14 chr14_38927795 0 38927795 C C C C C C C C C C C C C C C G C C C C
14 chr14_38927841 0 38927841 C T C C C C C C C C C C C C C C C C C C
14 chr14_38929536 0 38929536 A A A A G G A A G G G G A A A A A A G G
14 chr14_38935410 0 38935410 A A A A A A A A G G G G A A A A A A G G
14 chr14_38940323 0 38940323 G G A A G G G G G G G G G G G G G G G G
14 chr14_38940495 0 38940495 T T T T T T T T C C C C C C C C C C C C
14 chr14_38946660 0 38946660 G G G G A G G G G G G G G G G G G G G G
14 chr14_38952006 0 38952006 T T T T T T T T T T T T G T T T T T T T
14 chr14_38952188 0 38952188 A A G G A A A A A A A A A A A A A A A A
14 chr14_38953831 0 38953831 C C C C C C C C T T T T C C C C C C T T
14 chr14_38960738 0 38960738 G G G G G G G G A A A A G G G G G G A A
14 chr14_38964363 0 38964363 A A A A A A A A G G G G A A A A A A G G
14 chr14_38964390 0 38964390 C C C C C C C C C C C C C C G G C C C C
14 chr14_38967518 0 38967518 G G G G T T G G G G G G G G G G G G G G
14 chr14_38971953 0 38971953 A A A A A A A A G G G G A A A A A A G G
14 chr14_38979199 0 38979199 C C C C C C C C C C T T C C C C C C T T
14 chr14_38979411 0 38979411 A A A A A A A A A A A A A A G G A A A A
14 chr14_38981652 0 38981652 A A A A A A A A A A A A A A G G A A A A
14 chr14_38982809 0 38982809 G G G G G G G G G G G G A A G G G G G G
14 chr14_38983221 0 38983221 C C A A A A C C A A A A A A A A A A A A
14 chr14_38986854 0 38986854 G G A G G G G G G G G G A G G G G G G G
14 chr14_38988047 0 38988047 C C C C C C C C A C A A C C C C C C A A
14 chr14_38988401 0 38988401 A A A A A A A A G G G G A A A A A A G G
14 chr14_38989256 0 38989256 G G G G G G G G A G A A G G G G G G A A
14 chr14_38995582 0 38995582 G G A G G G G G G G G G G G G G G G G G
14 chr14_39000891 0 39000891 G G A A A A G G A A A A A A A A A A A A
14 chr14_39015064 0 39015064 G G A G G G G G G G G G A G A A A A G G
14 chr14_39017693 0 39017693 C C C T C C C C C C C C C C C C C C C C
14 chr14_39020952 0 39020952 T T T T T T T T T T T T T T T T A A T T
14 chr14_39021057 0 39021057 G G G G G G G G A A A A G G G G G G A A
14 chr14_39021139 0 39021139 G G G G G G G G C C C C G G G G G G C C
14 chr14_39021570 0 39021570 C C C C C C C C C C C C C T C C C C C C
14 chr14_39028335 0 39028335 A A A A A A A A A G A A A A A A A A A A
14 chr14_39033479 0 39033479 C T C C C C C C C C C C C C C C C C C C
14 chr14_39033487 0 39033487 T T T T T T T T G G G G T T T T T T G G
14 chr14_39043189 0 39043189 C C C C C C C C C C C C C T C C T T C C
14 chr14_39049616 0 39049616 G G G G G G G G A A A A G G G G G G A A
14 chr14_39052189 0 39052189 T T T T T T T T T T T T C C T T T T T T
14 chr14_39056746 0 39056746 C C C T C C C C C C C C C C C C C C C C
14 chr14_39059706 0 39059706 A A A A A A A A G G G G A A A A A A G G
14 chr14_39069548 0 39069548 A A A A A C A A A A A A A A A A A A A A
14 chr14_39072900 0 39072900 T T T T T T T T T T T T T T T T C C T T
14 chr14_39074301 0 39074301 G G A A A A G G A A A A G G G G G G A A
14 chr14_39077690 0 39077690 G G A G G G G G G G G G G G G G G G G G
14 chr14_39079686 0 39079686 C C C T C C C C C C C C C C C C C C C C
14 chr14_39080958 0 39080958 A G G G G G G G G G G G G G G G G G G G
14 chr14_39082757 0 39082757 C C C C C C C C C C C C C C G G C C C C
14 chr14_39083322 0 39083322 C C C C C C C C A A C C C C C C C C A A
14 chr14_39086807 0 39086807 C C C C C T C C C C C C C C C C C C C C
14 chr14_39096060 0 39096060 G G G G G G G G C C C C G G G G G G C C
14 chr14_39096534 0 39096534 G G G G G G G G G G G G A G G G A A G G
14 chr14_39096941 0 39096941 A A G G G G G G G G G G G G G G G G G G
14 chr14_39097555 0 39097555 C C A A A A A A A A A A A A A A A A A A
14 chr14_39098815 0 39098815 A A T T T T A A T T T T T T T T T T T T
14 chr14_39108348 0 39108348 T T T T T T T T T T T T A T T T T T T T
14 chr14_39109021 0 39109021 G G G G G G G G G G G G G G G G A A G G
14 chr14_39112162 0 39112162 C C C C C C C C C C C T C C C C C C C C
14 chr14_39113128 0 39113128 C C C C C C C C C C C C C G C C C C C C
14 chr14_39119348 0 39119348 T T T T T T T T T T T T T T A A T T T T
14 chr14_39122171 0 39122171 C C C C C C C C C C C C C T C C C C C C
14 chr14_39128161 0 39128161 G G G G G G T T G G G G G G G G G G G G
14 chr14_39129870 0 39129870 T T T T T T T T A A A A T T T T T T A A
14 chr14_39136922 0 39136922 C C T T T T C C T T T T T T T T T T T T
14 chr14_39136935 0 39136935 C C C C C C C C C C C C C T C C C C C C
14 chr14_39138968 0 39138968 G G G G G G G G G G G G G G G G A A G G
14 chr14_39143773 0 39143773 G G G G G G G G G G G G C G G G G G G G
14 chr14_39147468 0 39147468 G G G G G G G G G G A G G G G G G G G G
14 chr14_39150917 0 39150917 A A A A A A A A A A A A A A A A A G A A
14 chr14_39151475 0 39151475 C C C C C C C C C C C C C C A A C C C C
14 chr14_39153923 0 39153923 C C T T C C C C C C C C C C C C C C C C
14 chr14_39155820 0 39155820 A A A A A A A A T T T T A A A A A A T T
14 chr14_39161371 0 39161371 G G G G G G G G G G G G G G G G A A G G
14 chr14_39168137 0 39168137 A A A A A A A A G G G G A A A A A A G G
14 chr14_39174608 0 39174608 C C C C C C C C C C C C C T C C C C C C
14 chr14_39179668 0 39179668 G G A A G G G G G G G G G G G G G G G G
14 chr14_39187826 0 39187826 G G G G G G G G G G G G G G C C G G G G
14 chr14_39189206 0 39189206 C C C C C C C C C C C C A C C C C C C C
14 chr14_39189393 0 39189393 G G G G G G G G A A A A G G G G G G A A
14 chr14_39192652 0 39192652 T T T T T T T T C C C C T T T T T T C C
14 chr14_39192818 0 39192818 A A A A A A A A A A A A A G A A A A A A
14 chr14_39199773 0 39199773 A A A A A A A A C C C C A A A A A A C C
14 chr14_39199924 0 39199924 G G G G G G G G G G G G A G G G G G G G
14 chr14_39200792 0 39200792 C C T T C C C C C C C C C C C C C C C C
14 chr14_39202561 0 39202561 A A A A A A A A G G G G A A A A A A G G
14 chr14_39204181 0 39204181 A A A A A A A A G G G G A A A A A A G G
14 chr14_39209353 0 39209353 T T T T C T T T T T T T T T T T T T T T
14 chr14_39209790 0 39209790 A A A A A A A A T T T T A A A A A A T T
14 chr14_39211417 0 39211417 C C C C C C C C C C C C A C C C C C C C
14 chr14_39212669 0 39212669 C C C C C C C C C T C C C C C C C C C C
14 chr14_39215074 0 39215074 G G A A A A G G A A A A A A A A A A A A
14 chr14_39215150 0 39215150 A A A A A A A A G G G G A A A A A A G G
14 chr14_39216749 0 39216749 C C C C T T C C C C C C C C C C C C C C
14 chr14_39221757 0 39221757 C C C C C C C C C C C C C T C C C C C C
14 chr14_39224459 0 39224459 T T T T T T T T G T T T T T T T T T T T
14 chr14_39226185 0 39226185 T T T T T T T T C C C C T T T T T T C C
14 chr14_39229407 0 39229407 C C C C C C C C C C C C C C C C T T C C
14 chr14_39230319 0 39230319 C C C C C C C C C C C C C C C T C C C C
14 chr14_39231450 0 39231450 A A A A A A A A G G G G A A A A A A G G
14 chr14_39236099 0 39236099 C C C C C C C C C C C C T T C C C C C C
14 chr14_39237711 0 39237711 A A A A A A A A G G G G A A A A A A G G
14 chr14_39242105 0 39242105 C C C C A C C C C C C C C C C C C C C C
14 chr14_39246456 0 39246456 T T C C T T T T T T T T T T T T T T T T
14 chr14_39247442 0 39247442 A A A A A A A A A A A G A A A A A A A A
14 chr14_39251822 0 39251822 A A A A A A A A A C A A A A A A A A A A
14 chr14_39258653 0 39258653 C C C C C C C C C T C T C C C C C C C C
14 chr14_39259176 0 39259176 C C C C C T C C C C C C C C C C C C C C
14 chr14_39260249 0 39260249 G G G G A G G G G G G G G G G G G G G G
14 chr14_39260723 0 39260723 C C C C C C C C C C C C A C C C C C C C
14 chr14_39263027 0 39263027 C C C C C C C C C C C C C C T T C C C C
14 chr14_39263878 0 39263878 G G G G G G G G G G A G G G G G G G G G
14 chr14_39264958 0 39264958 G G G G G G G G T T T T G G G G G G T T
14 chr14_39265883 0 39265883 A A A A A A A A G G G G A A A A A A G G
14 chr14_39266217 0 39266217 T T T T T T T T A A A A T T T T T T A A
14 chr14_39266615 0 39266615 G G G G A G G G G G G G G G G G G G G G
14 chr14_39271488 0 39271488 C C C C C C C C C C C C C C T T C C C C
14 chr14_39276178 0 39276178 C C C C C C C C T T T T C C C C C C T T
14 chr14_39279822 0 39279822 A A A A A A A A C C C C A A A A A A C C
14 chr14_39280344 0 39280344 A A G G G G A A G G G G G G G G G G G G
14 chr14_39280688 0 39280688 C C C C C C C C C C C C T T C C C C C C
14 chr14_39281539 0 39281539 G G A A A G G G G G G G G G G G G G G G
14 chr14_39285858 0 39285858 C C C C C C C C T T T T C C C C C C T T
14 chr14_39287940 0 39287940 A A A A A A A A A A A A T T T T A A A A
14 chr14_39287977 0 39287977 A A A A A A A A G G G G A A A A A A G G
14 chr14_39291814 0 39291814 A A C C A A A A A A A A A A A A A A A A
14 chr14_39295151 0 39295151 A G G G G G G G G G G G G G G G G G G G
14 chr14_39299077 0 39299077 T T T T T T T T T T T T T T T T C T T T
14 chr14_39301753 0 39301753 A A A A A A A A A A A A A G A A A A A A
14 chr14_39304720 0 39304720 A A A A A A A A C C C C A A A A A A C C
14 chr14_39307574 0 39307574 G G G G G G G G A A A A G G G G G G A A
14 chr14_39329539 0 39329539 A A A A A A A A G G G G A A A A A A G G
14 chr14_39333537 0 39333537 G G G G G T G G G G G G G G G G G G G G
14 chr14_39338660 0 39338660 C C C C C C T T C C C C C C C C C C C C
14 chr14_39345584 0 39345584 A A A A A A A A A A A A A G A A A A A A
14 chr14_39349709 0 39349709 A A A A A T A A A A A A A A A A A A A A
14 chr14_39352218 0 39352218 A A A A A A A A A A A A A A A A C C A A
14 chr14_39355011 0 39355011 C C C C C C C C A A A A C C C C C C A A
14 chr14_39357112 0 39357112 T T T T T T T T T T T T T T T T G T T T
14 chr14_39362950 0 39362950 T T T T T T T T T T T T T T T T A A T T
14 chr14_39365191 0 39365191 A A A A A A A A G G G G A A A A A A G G
14 chr14_39370405 0 39370405 G G G G G G G G A A A A G G G G G G A A
14 chr14_39372188 0 39372188 C C C C C C C C C C C T C C C C C C T T
14 chr14_39378203 0 39378203 C C C C C C C C C T C T C C C C C C T T
14 chr14_39379157 0 39379157 A G G G G G G G G G G G G G G G G G G G
14 chr14_39381907 0 39381907 G G G G G G G G A A G G G G G G G G G G
14 chr14_39385625 0 39385625 G G G G G G G G G G G G G T G G G G G G
14 chr14_39392813 0 39392813 A A A A A T A A A A A A A A A A A A A A
14 chr14_39401975 0 39401975 G G G G G G G G T T T T G G G G G G T T
14 chr14_39412253 0 39412253 G G G G G G G G G G G G G G G G A A G G
14 chr14_39414943 0 39414943 T T T T T T T T T T T T G G T T T T T T
14 chr14_39419503 0 39419503 T T T T C T T T T T T T T T T T T T T T
14 chr14_39428375 0 39428375 T T T T T T T T G G G G T T T T T T G G
14 chr14_39430652 0 39430652 C C T T T T C C C T C C C C C C C C C C
14 chr14_39430989 0 39430989 C C C C C C C C C C C C C C C C C T C C
14 chr14_39431848 0 39431848 C C C C C C C C T T T T C C C C C C T T
14 chr14_39432712 0 39432712 G G G G G G G G G G G G G T G G G G G G
14 chr14_39435620 0 39435620 G G G G G G G G A A A A G G G G G G A A
14 chr14_39435808 0 39435808 A A C C C C C C C C C C C C C C C C C C
14 chr14_39439272 0 39439272 G G G G G G G G A G A G G G G G G G A A
14 chr14_39443440 0 39443440 G G G G G G G G C C C C G G G G G G C C
14 chr14_39444352 0 39444352 C C C C C C C C C C C C C C C C C T C C
14 chr14_39444361 0 39444361 C C C C C C C C C C C C C T C C C C C C
14 chr14_39444445 0 39444445 C C C C C C C C C C C C C T C C T T C C
14 chr14_39455082 0 39455082 C C C C C C C C T T T T C C C C C C T T
14 chr14_39456679 0 39456679 G G G G G G G G G G G G G G G G T T G G
14 chr14_39458148 0 39458148 C C C C A C C C C C C C C C C C C C C C
14 chr14_39460662 0 39460662 T T T T T T T T C C C C T T T T T T C C
14 chr14_39464653 0 39464653 C C C C C C C C G G G G C C C C C C G G
14 chr14_39464700 0 39464700 A A A A A A A A G G G G A A A A A A G G
14 chr14_39466632 0 39466632 G G G G G G G G A A A A G G G G G G A A
14 chr14_39467781 0 39467781 G G G G G G A A G G G G G G G G G G G G
14 chr14_39469681 0 39469681 C C T T T T C C C C C C C C C C C C C C
14 chr14_39472436 0 39472436 A A A A A A A A A A A A A A A A G G A A
14 chr14_39473165 0 39473165 C C T T T T T T T T T T T T T T T T T T
14 chr14_39478184 0 39478184 G G G G A G G G G G G G G G G G G G G G
14 chr14_39480131 0 39480131 A A A A A A A A A G A A A A A A A A A A
14 chr14_39481379 0 39481379 T T C C C C C C C C C C C C C C C C C C
14 chr14_39481796 0 39481796 T T T T T T T T C C C C T T T T T T C C
14 chr14_39484598 0 39484598 C C A A A A C C A A A A A A A A A A A A
14 chr14_39485895 0 39485895 C C C C C C C C C C C C T T C C C C C C
14 chr14_39491988 0 39491988 A A A A A A A A C C C C A A A A A A C C
14 chr14_39494341 0 39494341 G G G G G G G G G G G G G G G G G T G G
14 chr14_39495292 0 39495292 C C C C C C C C C T C T C C C C C C C C
14 chr14_39495831 0 39495831 G G G G G G G G G G G G G G G G A G G G
14 chr14_39497598 0 39497598 G G G G G G G G T T T T G G G G G G T T
14 chr14_39499023 0 39499023 C C T T T T C C T T T T C C C C C C T T
14 chr14_39501610 0 39501610 C C C C C T C C C C C C C C C C C C C C
14 chr14_39504008 0 39504008 T T T T T T T T T T T T G G T T T T T T
14 chr14_39507804 0 39507804 C C A A A A A A A A A A A A A A A A A A
14 chr14_39508179 0 39508179 G G A G A G G G G G G G G G G G G G G G
14 chr14_39508753 0 39508753 A A A A A A A A G G G G A A A A A A G G
14 chr14_39512253 0 39512253 G G A G G G G G G G G G G G G G G G G G
14 chr14_39520372 0 39520372 G G G G G G G G A G A G G G G G G G A A
14 chr14_39522322 0 39522322 A A T T T T A A T T T T T T T T T T T T
14 chr14_39534094 0 39534094 G G G G G T G G G G G G G G G G G G G G
14 chr14_39545830 0 39545830 A A A A A A A A C C C C A A A A A A C C
14 chr14_39546941 0 39546941 T T T T T T T T G G G G T T T T T T G G
14 chr14_39549835 0 39549835 C C C C C C C C T T T T C C C C C C T T
14 chr14_39556614 0 39556614 G G A A A G G G A A A A A A A A A A A A
14 chr14_39561887 0 39561887 G G G G G G G G A A A A G G G G G G A A
14 chr14_39563672 0 39563672 G G G G G G G G G G G G G G G G A G G G
14 chr14_39566038 0 39566038 C C C C C C C C T T T T C C C C C C T T
14 chr14_39567833 0 39567833 C C C C C C C C C C C C C C T T T T C C
14 chr14_39575246 0 39575246 G G G G G G G G A A A A G G G G G G A A
14 chr14_39580765 0 39580765 G G T T G G G G G G G G G G G G G G G G
14 chr14_39589112 0 39589112 G G G G G G A A G G G G G G G G G G G G
14 chr14_39594750 0 39594750 A G G G G G G G G G G G G G G G G G G G
14 chr14_39598270 0 39598270 T T T T T T T T G G G G T T T T T T G G
14 chr14_39601223 0 39601223 C C C C C C C C C C C C C C C T C C C C
14 chr14_39611368 0 39611368 T T T T T T T T A A A A T T T T T T A A
14 chr14_39620862 0 39620862 A A A A A A A A A A A A A A A A A G A A
14 chr14_39634412 0 39634412 T T T T T T T T T T T T T T C C C C T T
14 chr14_39639125 0 39639125 G G G G G G G G A G G G G G G G G G G G
14 chr14_39644131 0 39644131 C C C C C C C C C C C C C C C T C C C C
14 chr14_39651562 0 39651562 C C C C C C C C T T T T C C C C C C T T
14 chr14_39656018 0 39656018 T T T T T T T T T T T T T T T T A T T T
14 chr14_39668704 0 39668704 G G G G G G A A G G G G G G G G G G G G
14 chr14_39672907 0 39672907 G G G G G G G G C C C C G G G G G G C C
14 chr14_39691882 0 39691882 G G G G G G G G A A A A G G G G G G A A
14 chr14_39692941 0 39692941 G G G G G G G G T T T T G G G G G G T T
14 chr14_39695513 0 39695513 C C C C C C C C C C C C C G C C C C C C
14 chr14_39696213 0 39696213 A A A A A A A A G G G G A A A A A A G G
14 chr14_39701586 0 39701586 G G G G T T G G G G G G G G G G G G G G
14 chr14_39706235 0 39706235 A A G G G G A A A A A A A A A A A A A A
14 chr14_39706572 0 39706572 A A T T T T A A T T T T A T T T T T T T
14 chr14_39707032 0 39707032 G G G G G G G G C C C C G G G G G G C C
14 chr14_39713689 0 39713689 G G G G G G G G T T T T G G G G G G T T
14 chr14_39715342 0 39715342 G G G G A A G G A A A A G G G G G G A A
14 chr14_39715900 0 39715900 A A A A A A A A A A A A A A A G A A A A
14 chr14_39721256 0 39721256 T T T T T T T T T T T T T T C C T T T T
14 chr14_39727408 0 39727408 T T T T T T T T T T T T T T T T C T T T
14 chr14_39728366 0 39728366 A A C C C C A A A A A A A A A A A A A A
14 chr14_39738186 0 39738186 T T T T T T T T T T T T C T T T T T T T
14 chr14_39739097 0 39739097 C C C C C C C C C C C C C C C T C C C C
14 chr14_39742991 0 39742991 G G A A A A G G G G G G A A A A A A G G
14 chr14_39744836 0 39744836 T T T T T T T T G G G G T T T T T T G G
14 chr14_39746084 0 39746084 T T T T T T T T T T T T C C C C C C T T
14 chr14_39750178 0 39750178 C C C C C C C C G G G G C C C C C C G G
14 chr14_39754410 0 39754410 G G G G G G G G G G G G G G T T G G G G
14 chr14_39757069 0 39757069 C C C C C C C C C C C C C C T T C C C C
14 chr14_39765539 0 39765539 T T A A A A T T A A A A A A A A A A A A
14 chr14_39771147 0 39771147 C G G G G G C C G G G G G G G G G G G G
14 chr14_39776171 0 39776171 T T T T T T T T A A A A T T T T T T A A
14 chr14_39779331 0 39779331 G G G G G G G G A G G G G G G G G G G G
14 chr14_39780284 0 39780284 T T T T T T T T T T T T T T C C T T T T
14 chr14_39781802 0 39781802 A A A A A A A A A A A A A A A G A A A A
14 chr14_39783647 0 39783647 T T T T T T T T T T T T T T T T G T T T
14 chr14_39797168 0 39797168 T T C C C T T T T T T T T T T T T T T T
14 chr14_39806109 0 39806109 A A A A A A A A A A A A A A A A T T A A
14 chr14_39819321 0 39819321 G T T T T T G G T T T T T T T T T T T T
14 chr14_39831796 0 39831796 A G G G G G G G G G G G G G G G G G G G
14 chr14_39847904 0 39847904 C C C C C C C C C C C C C G C C G G C C
14 chr14_39848588 0 39848588 G G G G G G G G C G G G G G G G G G G G
14 chr14_39852557 0 39852557 C C T T T T C C T T T T T T T T T T T T
14 chr14_39857058 0 39857058 T T T T T T T T G G G G T T T T T T G G
14 chr14_39868196 0 39868196 G G G G G G G G G G G T G G G G G G G G
14 chr14_39884006 0 39884006 G G G G G G G G G G A G G G G G G G G G
14 chr14_39885928 0 39885928 C G C C C C C C C C C C C C C C C C C C
14 chr14_39892523 0 39892523 A A A A A A A A C C A C A A A A A A C C
14 chr14_39895282 0 39895282 A G G G G G A A G G G G G G G G G G G G
14 chr14_39895781 0 39895781 A A A T A A A A A A A A A A A A A A A A
14 chr14_39897197 0 39897197 G G G G G G G G T T T T G G G G G G T T
14 chr14_39898162 0 39898162 A G G G G G G G G G G G G G G G G G G G
14 chr14_39899100 0 39899100 G G G G G G G G G G G G A G G G G G G G
14 chr14_39899340 0 39899340 A A A A A A A A G G G G A A A A A A G G
14 chr14_39904321 0 39904321 G G G G G G G G G G G G G G A A G G G G
14 chr14_39905533 0 39905533 A A A A A A A A C C C C A A A A A A C C
14 chr14_39906578 0 39906578 T T T T T T T T G G G G T T T T T T G G
14 chr14_39911503 0 39911503 C C A A C C C C C C C C C C C C C C C C
14 chr14_39916905 0 39916905 G G G G G G G G G G G G A G G G G G G G
14 chr14_39920346 0 39920346 C C C C C C C C C C C C C C G G C C C C
14 chr14_39924269 0 39924269 T T T T T T T T T T T T A T T T T T T T
14 chr14_39945152 0 39945152 A A G G G G A A G G G G A G G G G G G G
14 chr14_39946579 0 39946579 A A A A A G A A A A A A A A A A A A A A
14 chr14_39950035 0 39950035 G G A G G G G G G G G G G G G G G G G G
14 chr14_39950780 0 39950780 T T T T T T T T C T C C T T T T T T C C
14 chr14_39952256 0 39952256 A A A A A A A A A A A A C C C C A A A A
14 chr14_39961117 0 39961117 A A A A A A A A G G G G A A A A A A G G
14 chr14_39975631 0 39975631 C C C C C T C C C C C C C C C C C C C C
14 chr14_39976946 0 39976946 C C C C C C C C C C C C C T C C C C C C
14 chr14_39979683 0 39979683 A G G G G G G G G G G G G G G G G G G G
14 chr14_39982475 0 39982475 T T T T T T T T T T T T C T T T T T T T
14 chr14_39983942 0 39983942 G G G G G G G G G G G G A G G G G G G G
14 chr14_39995332 0 39995332 T T T T T T C C T T T T T T T T T T T T
14 chr14_39997752 0 39997752 G G G G G G G G G G G G G G G G C C G G
14 chr14_40001719 0 40001719 A A A A A A A A C C C C A A A A A A C C
14 chr14_40008432 0 40008432 T T T T T T T T T T T T T T C T T T T T
14 chr14_40009376 0 40009376 C C C C C C C C C C C C C C C C T T C C
14 chr14_40009839 0 40009839 C C C C C C C C C C C C C C C T C C C C
14 chr14_40010416 0 40010416 G G G G G G G G C C C C G G G G G G C C
14 chr14_40012236 0 40012236 C C C C C C C C C C C C C T C C C C C C
14 chr14_40016639 0 40016639 C C C C C C C C T T C T C C C C C C C C
14 chr14_40026330 0 40026330 T T T T T T T T C C C C T T T T T T C C
14 chr14_40028452 0 40028452 G G G G G G G G C C C C G G G G G G C C
14 chr14_40032895 0 40032895 T T C C C C T T C C C C C C C C C C C C
14 chr14_40033026 0 40033026 T T T T T T T T T T T T G G T T T T T T
14 chr14_40046133 0 40046133 T T T T T T T T C C C C T T T T T T C C
14 chr14_40047451 0 40047451 A A A A A A A A G G G G A A A A A A G G
14 chr14_40051422 0 40051422 C C C C C C C C T T T T C C C C C C T T
14 chr14_40052495 0 40052495 A A A A A A A A T T T T A A A A A A T T
14 chr14_40052505 0 40052505 A A G G G G A A G G G G G G G G G G G G
14 chr14_40060808 0 40060808 G G G G G G G G G G G G G G G G A A G G
14 chr14_40064075 0 40064075 A A A A A A A A G G G G A A A A A A G G
14 chr14_40070483 0 40070483 A A A A A A A A A A A A A C A A A A A A
14 chr14_40073747 0 40073747 T T T T T T T T C C C C T T T T T T C C
14 chr14_40076242 0 40076242 T T C C C C T T T T T T T T T T T T T T
14 chr14_40079803 0 40079803 C C C C C C C C C C C C C C T T C C C C
14 chr14_40081567 0 40081567 C C C C C C C C C C C C C C A A C C C C
14 chr14_40086624 0 40086624 C C C C C C C C G G G G C C C C C C G G
14 chr14_40087187 0 40087187 C C C C C C C C A A A A A A A A A A A A
14 chr14_40087623 0 40087623 T T T T T T C C T T T T T T T T T T T T
14 chr14_40091140 0 40091140 G G G G G G G G G G G G A G A A G G G G
14 chr14_40091703 0 40091703 G G T T T T T T T T T T T T T T T T T T
14 chr14_40092944 0 40092944 T T T T T T T T T T A T T T T T T T T T
14 chr14_40093102 0 40093102 C C C C C C C C T T T T C C C C C C T T
14 chr14_40093880 0 40093880 G G C C C C G G C C C C C C C C C C C C
14 chr14_40101400 0 40101400 T T C C C T T T C C C C T T T T T T C C
14 chr14_40104205 0 40104205 T T T T T T T T T T T T C T T T T T T T
14 chr14_40112036 0 40112036 A A A A A G A A A A A A A A A A A A A A
14 chr14_40112240 0 40112240 T T A A T T T T T T T T T T T T T T T T
14 chr14_40142024 0 40142024 G G A A A A G G A A A A A A A A A A A A
14 chr14_40152474 0 40152474 C C A A C C C C C C C C C C C C C C C C
14 chr14_40161159 0 40161159 C C C C C C C C C C C C C C T T C C C C
14 chr14_40164766 0 40164766 A A A A A A A A A A A A A C A A A A A A
14 chr14_40170760 0 40170760 C C C C C C C C T T T T C C C C C C T T
14 chr14_40172668 0 40172668 T T T T T T T T C C C C T T T T T T T T
14 chr14_40178585 0 40178585 G G G G G G G G G G G G A G G G G G G G
14 chr14_40178811 0 40178811 G G G G G G G G G G G G A G G G G G G G
14 chr14_40187498 0 40187498 A A A A A A A A A A A A G G A A A A A A
14 chr14_40198090 0 40198090 A A A A A A A A A A A A A A A A C C A A
14 chr14_40201993 0 40201993 G G G G G G G G A A A A G G G G G G A A
14 chr14_40202201 0 40202201 G G A A G G G G G G G G G G G G G G G G
14 chr14_40206468 0 40206468 A A A A A A A A G G G G A A A A A A G G
14 chr14_40207866 0 40207866 A A A A A A A A A A A A A A C C A A A A
14 chr14_40213422 0 40213422 A A A A A T A A A A A A A A A A A A A A
14 chr14_40216858 0 40216858 C C T T T T C C T T T T T T T T T T T T
14 chr14_40221539 0 40221539 C C C C C C C C C C C C C C G G C C C C
14 chr14_40227650 0 40227650 C C C C C C C C T T T T C C C C C C T T
14 chr14_40231929 0 40231929 C C C C C C C C A A A A C C C C C C A A
14 chr14_40232345 0 40232345 C C C C C C C C G G G G C C C C C C G G
14 chr14_40233093 0 40233093 A A A A A A A A G G G G A A A A A A G G
14 chr14_40237472 0 40237472 G G G G G G G G G G G G A G G G G G G G
14 chr14_40239729 0 40239729 A A A A A G A A A A A A A A A A A A A A
14 chr14_40240421 0 40240421 C C C C C C T T C C C C C C C C C C C C
14 chr14_40241364 0 40241364 A A A A A A A A A A A A A A A A G G A A
14 chr14_40248227 0 40248227 C C C C A A C C C C C C C C C C C C C C
14 chr14_40249263 0 40249263 A A G G G G A A A A A A A A A A A A A A
14 chr14_40252355 0 40252355 G G G G G G G G C C C C G G G G G G C C
14 chr14_40252997 0 40252997 G G G G G G G G G G G G G G G G A A G G
14 chr14_40253224 0 40253224 T T T T T T T T A A A A T T T T T T A A
14 chr14_40254453 0 40254453 T T T T T T T T A A A A T T T T T T A A
14 chr14_40257493 0 40257493 G G G G G G G G A A A A G G G G G G A A
14 chr14_40260680 0 40260680 G G G G G G G G C G G G G G G G G G G G
14 chr14_40260925 0 40260925 C C C C C C C C A A A A C C C C C C A A
14 chr14_40261788 0 40261788 T T T T T T T T C C C C T T T T T T C C
14 chr14_40262247 0 40262247 C C C C C C C C G G G G C C C C C C G G
14 chr14_40264365 0 40264365 C C C C C C C C C C C C G G C C C C C C
14 chr14_40266936 0 40266936 A A A G G G A A A A A A A A A A A A A A
14 chr14_40275953 0 40275953 G G G G G G G G A A A A G G G G G G A A
14 chr14_40276919 0 40276919 A A A A A A A A A A A A A A A A C C A A
14 chr14_40277201 0 40277201 G G G G A G G G G G G G G G G G G G G G
14 chr14_40282795 0 40282795 G G G G G G G G A A A A G G G G G G A A
14 chr14_40284265 0 40284265 G G G G G G G G A G G G G G G G G G G G
14 chr14_40288115 0 40288115 C C C C C C T T C C C C C C C C C C C C
14 chr14_40291786 0 40291786 G G G G G G G G G G A G G G G G G G G G
14 chr14_40297965 0 40297965 T T C C C T T T T T T T T T T T T T T T
14 chr14_40301286 0 40301286 A A A A A A A A C C C C A A C C A A C C
14 chr14_40314356 0 40314356 C C C C C C T T C C C C C C C C C C C C
14 chr14_40316660 0 40316660 G G G G G G G G A A A A G G G G G G A A
14 chr14_40322123 0 40322123 C C C C C C C C T T T T C C C C C C T T
14 chr14_40322270 0 40322270 G G T T G G G G G G G G G G G G G G G G
14 chr14_40322743 0 40322743 G G G G A A G G G G G G G G G G G G G G
14 chr14_40324381 0 40324381 C C C C C C C C C T C T C C C C C C C C
14 chr14_40325733 0 40325733 T T C C T T T T T T T T T T T T T T T T
14 chr14_40329157 0 40329157 G G A A A A G G G G G G G G G G G G G G
14 chr14_40329568 0 40329568 C C C C C C C C C C C C C C C C C T C C
14 chr14_40337727 0 40337727 G G G G G G G G A A A A G G G G G G A A
14 chr14_40338622 0 40338622 C C C C C T C C C C C C C C C C C C C C
14 chr14_40345789 0 40345789 T T T T T T T T T T T T T T C C T T T T
14 chr14_40347847 0 40347847 G G A A A A G G G G G G G G G G G G G G
14 chr14_40352627 0 40352627 T T T T T T T T T T T T A T T T T T T T
14 chr14_40353092 0 40353092 A A A A A A A A A A A A A A A G A A A A
14 chr14_40356159 0 40356159 G G G G G G G G G G C G G G G G G G G G
14 chr14_40357324 0 40357324 A A C C A C A A C C C C A A A A A A C C
14 chr14_40358871 0 40358871 G G G G G G G G G G G G G G A G G G G G
14 chr14_40368319 0 40368319 T T G G G G G G G G G G G G G G G G G G
14 chr14_40370577 0 40370577 C C C C C C C C C C C C C C C C T T C C
14 chr14_40373470 0 40373470 C C C C C G C C C C C C C C C C C C C C
14 chr14_40379020 0 40379020 C C G G C G C C C C C C C C C C C C C C
14 chr14_40381356 0 40381356 T T C C C C C C C C C C C C C C C C C C
14 chr14_40382472 0 40382472 T T T T T T T T C C C C T T T T T T C C
14 chr14_40382597 0 40382597 T T T T T T T T C C C C T T T T T T C C
14 chr14_40384408 0 40384408 C C C C G G C C C C C C C C C C C C C C
14 chr14_40388140 0 40388140 G G A A G G G G G G G G G G G G G G G G
14 chr14_40388900 0 40388900 G G A A G G G G G G G G G G G G G G G G
14 chr14_40389695 0 40389695 A A A A A A A A C C C C A A A A A A C C
14 chr14_40398395 0 40398395 G G G G G G G G A A A A G G G G G G A A
14 chr14_40403809 0 40403809 C C C C C C C C C C C C C G C C C C C C
14 chr14_40404327 0 40404327 G G G G G G G G G G G G G G G T G G G G
14 chr14_40408756 0 40408756 G G G G G G G G A A A A G G G G G G A A
14 chr14_40411103 0 40411103 T T T T T T T T G G G G T T T T T T G G
14 chr14_40411893 0 40411893 C C T T T T C C T T T T T T T T T T T T
14 chr14_40415706 0 40415706 C C C C C C C C T T T T C C C C C C T T
14 chr14_40417878 0 40417878 G G A G G G G G G G G G G G A G G G G G
14 chr14_40418416 0 40418416 G G G G C G G G G G G G G G G G G G G G
14 chr14_40438825 0 40438825 G G C C C G G G G G G G G G G G G G G G
14 chr14_40441670 0 40441670 C C C C C C C C C C C T C C C C C C C C
14 chr14_40442375 0 40442375 T T T T T T T T T T T T C T C T T T T T
14 chr14_40453180 0 40453180 C C C C C C C C A A A A C C C C C C A A
14 chr14_40453731 0 40453731 C C C C C C C C G G G G C C C C C C G G
14 chr14_40455371 0 40455371 G G G G G G G G T T T T G G G G G G T T
14 chr14_40456006 0 40456006 T T T T T T T T G G G G T T T T T T G G
14 chr14_40459789 0 40459789 T T T T T T C C T T T T T T T T T T T T
14 chr14_40461392 0 40461392 C C C C C C C C T T T T C C C C C C T T
14 chr14_40461663 0 40461663 C C C C C C C C A A A A C C C C C C A A
14 chr14_40464795 0 40464795 A A A A A A A A G G G G A A A A A A G G
14 chr14_40465333 0 40465333 G G G G G G G G G G G G A G G G G G G G
14 chr14_40469751 0 40469751 T T T T T T T T G G G G T T T T T T G G
14 chr14_40471938 0 40471938 T T T T T T T T A A A A T T T T T T A A
14 chr14_40474051 0 40474051 G G G G G G G G C C C C G G G G G G C C
14 chr14_40475893 0 40475893 C C C C C C T T C C C C C C C C C C C C
14 chr14_40477067 0 40477067 A A A A A A A A G G G G A A A A A A G G
14 chr14_40477433 0 40477433 A A G G G G A A G G G G G G G G G G G G
14 chr14_40479341 0 40479341 C C T T T T T T T T T T T T T T T T T T
14 chr14_40479522 0 40479522 A A A A A A A A T T T T A A A A A A T T
14 chr14_40486277 0 40486277 C C C C C C C C A A A A C C C C C C A A
14 chr14_40491881 0 40491881 C C C C C C C C T T T T C C C C C C T T
14 chr14_40494581 0 40494581 C C C C C T T T C C C C C C C C C C C C
14 chr14_40494825 0 40494825 G G T T T T T T T T T T T T T T T T T T
14 chr14_40494993 0 40494993 T T C C C C T T C C C C C C C C C C C C
14 chr14_40495307 0 40495307 G G G G G G G G A A A A G G G G G G A A
14 chr14_40501717 0 40501717 T T T T T T T T C C C C T T T T T T C C
14 chr14_40513108 0 40513108 T T T T T T T T C C C C T T T T T T C C
14 chr14_40513552 0 40513552 G G G G A G G G G G G G G G G G G G G G
14 chr14_40523091 0 40523091 C C C C C C C C C C C C T T C C C C C C
14 chr14_40523873 0 40523873 A A A A A A A A T T T T A A A A A A T T
14 chr14_40527690 0 40527690 G G G G G G G G T T T T G G G G G G T T
14 chr14_40529479 0 40529479 T T C C C C C C C C C C C C C C C C C C
14 chr14_40535124 0 40535124 G G G G G G G G G G G G G G G G A A G G
14 chr14_40543752 0 40543752 A A A A A A T T A A A A A A A A A A A A
14 chr14_40547716 0 40547716 C T C C T T C C C C C C C C C C C C C C
14 chr14_40550048 0 40550048 A A A A A A A A G G G G A A A A A A G G
14 chr14_40551409 0 40551409 C C C C C C C C C C C C A C C C C C C C
14 chr14_40552756 0 40552756 A A A A A A A A G G G G A A A A A A G G
14 chr14_40563509 0 40563509 G G G G G G G G G G G G C C G G G G G G
14 chr14_40563935 0 40563935 A A A A A A A A G G G G A A A A A A G G
14 chr14_40569762 0 40569762 G G G G G G G G A A A A G G G G G G A A
14 chr14_40570195 0 40570195 C T C C C C C C C C C C C C C C C C C C
14 chr14_40570323 0 40570323 G G A A A A G G A A A A A A A A A A A A
14 chr14_40570445 0 40570445 G G G G A A G G G G G G G G G G G G G G
14 chr14_40570965 0 40570965 G G G G G G G G G G G G A A G G G G G G
14 chr14_40578316 0 40578316 A A A A A A A A C C C C A A A A A A C C
14 chr14_40583689 0 40583689 G G G G G G G G A G A G G G G G G G A A
14 chr14_40597161 0 40597161 G G G G A G G G G G G G G G G G G G G G
14 chr14_40598782 0 40598782 A A A A A A A A G G G G A A A A A A G G
14 chr14_40599095 0 40599095 A A G G A A A A A A A A A A A A A A A A
14 chr14_40601629 0 40601629 A A A A A A A A G G G G A A A A A A G G
14 chr14_40606378 0 40606378 A A A A A A A A G G G G G G G G G G G G
14 chr14_40608569 0 40608569 A A A A A A A A G G G G A A A A A A G G
14 chr14_40610291 0 40610291 G G G G G G G G G G G G G G G G A G G G
14 chr14_40611058 0 40611058 C T C C C C T T C C C C C C C C C C C C
14 chr14_40617047 0 40617047 T T T T T T T T C C C C T T T T T T C C
14 chr14_40617862 0 40617862 G G G G G G G G A A A A G G G G G G A A
14 chr14_40617865 0 40617865 C C C C C C C C C C C C C C C C T T C C
14 chr14_40621473 0 40621473 G G G G G G G G G G G G G G G G C C G G
14 chr14_40622454 0 40622454 C C C C C C C C C C C C C C C T C C C C
14 chr14_40628289 0 40628289 A A A A A A A A C C C C A A A A A A C C
14 chr14_40643926 0 40643926 C C C C C C C C T T T T C C C C C C T T
14 chr14_40644430 0 40644430 T T T T T T A A T T T T T T T T T T T T
14 chr14_40645834 0 40645834 T T T T T T T T T T T T C T T T T T T T
14 chr14_40647772 0 40647772 T T T T T T T T C C C C T T T T T T C C
14 chr14_40654497 0 40654497 A A A A A A A A G G G G A A A A A A G G
14 chr14_40657391 0 40657391 C G G G G G G G G G G G G G G G G G G G
14 chr14_40661456 0 40661456 G G G G G G G G A A A A G G G G G G A A
14 chr14_40661516 0 40661516 T T T T T T T T C C C C T T T T T T C C
14 chr14_40665225 0 40665225 G G G G G G G G G G G G G G G G G T G G
14 chr14_40665386 0 40665386 C C C C C C C C T T T T C C C C C C T T
14 chr14_40668242 0 40668242 A A A A A A A A G G G G A A A A A A G G
14 chr14_40670576 0 40670576 A A A A A A A A T T T T A A A A A A T T
14 chr14_40680711 0 40680711 C C C C C C C C C C C C T T C C T T C C
14 chr14_40681483 0 40681483 A A A A A A A A G G G G A A A A A A G G
14 chr14_40689450 0 40689450 C C T T T T C C C C C C C C C C C C C C
14 chr14_40690985 0 40690985 C C A A A C C C C C C C C C C C C C C C
14 chr14_40696495 0 40696495 A A A A A A A A G G G G A A A A A A G G
14 chr14_40706414 0 40706414 C C C C C C C C C C C T C C C C C C T T
14 chr14_40707117 0 40707117 A G G G G G G G G G G G G G G G G G G G
14 chr14_40717908 0 40717908 G G G G G G G G A A A A G G G G G G A A
14 chr14_40720641 0 40720641 A A A C A A A A A A A A A A A A A A A A
14 chr14_40720761 0 40720761 G G G G G G G G G G G G G G A G G G G G
14 chr14_40721055 0 40721055 C C T T T T C C C C C C C C C C C C C C
14 chr14_40722361 0 40722361 C C C C C C C C C C C C A A A A C C C C
14 chr14_40722593 0 40722593 A A A A A A A A G G G G A A A A A A G G
14 chr14_40722912 0 40722912 T T T T T T T T T T T T T T C T T T T T
14 chr14_40724787 0 40724787 C C C C C C A A C C C C C C C C C C C C
14 chr14_40725056 0 40725056 G G G G G G G G G G G G G G A G G G G G
14 chr14_40726594 0 40726594 T T C C C C T T C C C C C C C C C C C C
14 chr14_40729861 0 40729861 G G G G G G G G C C C C G G G G G G C C
14 chr14_40730500 0 40730500 G G A A A G G G G G G G G G G G G G G G
14 chr14_40732967 0 40732967 T T T T T T T T C C C C T T T T T T C C
14 chr14_40734732 0 40734732 C C C C C C C C T T T T C C C C C C T T
14 chr14_40741841 0 40741841 T T T T T T T T C C C C T T T T T T T T
14 chr14_40743864 0 40743864 C C C C C C C C C C C C T T T T C C C C
14 chr14_40747019 0 40747019 G G G G G G G G G G A G G G G G G G A A
14 chr14_40747427 0 40747427 G G G G G G G G C C G G G G G G G G G G
14 chr14_40750177 0 40750177 T T T T T T T T G G G G T T T T T T G G
14 chr14_40752348 0 40752348 C C C C C C C C C C C T C C C C C C T T
14 chr14_40752909 0 40752909 C C C C C C C C C C C C C C C C T T C C
14 chr14_40754131 0 40754131 A A G G G G A A G G G G G G G G G G G G
14 chr14_40754750 0 40754750 G G G G A G G G G G G G G G G G G G G G
14 chr14_40755267 0 40755267 G G G G G G G G G G G G C C G G G G G G
14 chr14_40758147 0 40758147 G G G G G G G G A A A A G G G G G G A A
14 chr14_40760053 0 40760053 A A A A A A A A G G G G A A A A A A G G
14 chr14_40766133 0 40766133 A A A A A A A A A A A A A G A A A A A A
14 chr14_40778067 0 40778067 C C C C C C C C G G G G C C C C C C G G
14 chr14_40792065 0 40792065 C C C C C C C C C C C T C C C C C C C C
14 chr14_40796715 0 40796715 G G A A A A G G G G G G G G G G G G G G
14 chr14_40800802 0 40800802 A A A A A T A A A A A A A A A A A A A A
14 chr14_40805061 0 40805061 C C C C C C C C A A C C C C C C C C C C
14 chr14_40809819 0 40809819 A A A A A A A A C C C C A A A A A A C C
14 chr14_40813380 0 40813380 T T T T T T T T C C C C T T T T T T C C
14 chr14_40813484 0 40813484 G G G G A G G G G G G G G G G G G G G G
14 chr14_40813932 0 40813932 T T C C C C T T T T T T T T T T T T T T
14 chr14_40821174 0 40821174 G G G G G G G G G G G G G G A G G G G G
14 chr14_40821832 0 40821832 C C C C C C C C C C C C C G C C C C C C
14 chr14_40823938 0 40823938 T T C T C C T T C C C C C C C C C C C C
14 chr14_40831685 0 40831685 A A A A A A A A G G G G A A A A A A G G
14 chr14_40833249 0 40833249 A A A A A A A A T T T T A A A A A A T T
14 chr14_40834729 0 40834729 T T T T T T T T C C C C T T T T T T C C
14 chr14_40836082 0 40836082 C C A A A A C C A A A A A A A A A A A A
14 chr14_40836869 0 40836869 T T G T T T T T T T T T T T T T T T T T
14 chr14_40843683 0 40843683 C C C C C C C C C C C C C C C C T T C C
14 chr14_40844811 0 40844811 G G A A A A G G G G G G G G G G G G G G
14 chr14_40846694 0 40846694 C C C C C C C C C C A C C C C C C C A A
14 chr14_40857679 0 40857679 A A A A A A A A A A A A A A A G A A A A
14 chr14_40862064 0 40862064 C C C C C C C C T T T T C C C C C C T T
14 chr14_40863904 0 40863904 A A A A A A A A C C C C A A A A A A C C
14 chr14_40869640 0 40869640 G G G G G G G G G G G G G G A G G G G G
14 chr14_40869809 0 40869809 C C T T C C C C C C C C C C C C C C C C
14 chr14_40869920 0 40869920 C C C C C C C C C C C C C C C C T T C C
14 chr14_40870908 0 40870908 C C C C C C C C C T C C C C C C C C C C
14 chr14_40873623 0 40873623 G G G G G G G G G G G G C C C C G G G G
14 chr14_40874035 0 40874035 G G G G A G G G G G G G G G G G G G G G
14 chr14_40876733 0 40876733 T T T T T T T T G G G G T T T T T T G G
14 chr14_40878966 0 40878966 G G G G G G G G A G G G G G G G G G G G
14 chr14_40889725 0 40889725 C C C C C C C C C C C T C C C C C C C C
14 chr14_40893250 0 40893250 G G G G G G G G A A A A G G G G G G A A
14 chr14_40896284 0 40896284 G G G G G G G G C C C C G G G G G G C C
14 chr14_40899548 0 40899548 T T C C C T T T C C C C C C C C C C T T
14 chr14_40900649 0 40900649 G G A A A A G G G G G G G G G G G G G G
14 chr14_40901944 0 40901944 C C G G C G C C C C C C C C C C C C C C
14 chr14_40904133 0 40904133 C C C C C C C C A A A A C C C C C C A A
14 chr14_40905809 0 40905809 C C T T T T C C C C C C C C C C C C C C
14 chr14_40911924 0 40911924 C C C C C C C C T T T T C C C C C C T T
14 chr14_40915399 0 40915399 C C C C C T C C C C C C C C C C C C C C
14 chr14_40917442 0 40917442 G G G G G G G G A A A A G G G G G G A A
14 chr14_40929327 0 40929327 G G G G G G G G G G G G G G G T G G G G
14 chr14_40929853 0 40929853 T T A A A A A A A A A A A A A A A A A A
14 chr14_40930487 0 40930487 G G G G G G G G G G G G G G A G G G G G
14 chr14_40938175 0 40938175 G G G G A G G G G G G G G G G G G G G G
14 chr14_40941539 0 40941539 C C C C C C T T C C C C C C C C C C C C
14 chr14_40941882 0 40941882 C C C C C C C C C C C C C C T T C C C C
14 chr14_40942411 0 40942411 T T C C C T T T T T T T T T T T T T T T
14 chr14_40968869 0 40968869 C C C C C C C C A A A A C C C C C C A A
14 chr14_40968954 0 40968954 C C C C C C C C T T T T C C C C C C T T
14 chr14_40977814 0 40977814 T T T T T T T T C T T T T T T T T T T T
14 chr14_40991500 0 40991500 A A A A A A A A G G G G A A A A A A G G
14 chr14_40993402 0 40993402 T T T T T T T T C C C T T T T T T T T T
14 chr14_40995187 0 40995187 T T T T T T T T A A A T T T T T T T T T
14 chr14_41006066 0 41006066 T T T T T T T T T T T T T T T T C C T T
14 chr14_41020252 0 41020252 C C C C C C C C T T T T C C C C C C T T
14 chr14_41022911 0 41022911 G G G G G G G G G G G G G G G G A A G G
14 chr14_41029285 0 41029285 C C C C C C C C G G G G C C C C C C G G
14 chr14_41030761 0 41030761 T T T T T T T T C C C C T T T T T T C C
14 chr14_41039570 0 41039570 T T T T T T T T T T T T C C T T T T T T
14 chr14_41040266 0 41040266 C C C C C C C C C C C C C C C C T T C C
14 chr14_41041462 0 41041462 G G G G A A G G G G G G G G G G G G G G
14 chr14_41044386 0 41044386 T T T T T T T T T T T T T T G G T T T T
14 chr14_41057332 0 41057332 C C C C C C C C A A A A C C C C C C A A
14 chr14_41057441 0 41057441 A A A A A A A A T T T T A A A A A A T T
14 chr14_41071799 0 41071799 C C C C C C C C C C C C A C C C C C C C
14 chr14_41098658 0 41098658 A A G G G G A A G G G G G G G G G G G G
14 chr14_41099331 0 41099331 G G G G G G G G A A A A G G G G A A A A
14 chr14_41130965 0 41130965 G G G G G G G G G G G G G G A A G G G G
14 chr14_41134583 0 41134583 A A A A A A A A G G G G A A A A A A G G
14 chr14_41135478 0 41135478 A A A A A A A A A A A A A A A T A A A A
14 chr14_41147671 0 41147671 C C C C C C C C C C C C C C C C A C C C
14 chr14_41147802 0 41147802 C C G G C C C C C C C C C C C C C C C C
14 chr14_41160030 0 41160030 C C A A A A C C A A A A A A A A A A A A
14 chr14_41169227 0 41169227 C C C C C C C C C C C C C C T T C C C C
14 chr14_41184814 0 41184814 G T T T T T T T T T T T T T T T T T T T
14 chr14_41194302 0 41194302 G G G G G G G G G G G G A G G G G G G G
14 chr14_41200450 0 41200450 T T T T T T T T T T T T T T T T G G T T
14 chr14_41208892 0 41208892 G G G G G G G G G G G G G G C C C C G G
14 chr14_41209195 0 41209195 A A A A A A A A T T T T A A A A A A T T
14 chr14_41216121 0 41216121 A A A A A A A A A A A A A A G G A A A A
14 chr14_41226264 0 41226264 G G G G G G G G T T G T G G G G G G T T
14 chr14_41226439 0 41226439 C C C C C C C C C C C C G G C C C C C C
14 chr14_41230614 0 41230614 C C C C C C C C C C C C C C C C G G C C
14 chr14_41256585 0 41256585 G G G G G G G G T T T T G G G G G G T T
14 chr14_41261065 0 41261065 T T T T T T T T G G G G T T T T T T G G
14 chr14_41261266 0 41261266 C C T T T T C C T T T T T T T T T T T T
14 chr14_41273421 0 41273421 T T T T T T T T T T T T C C T T T T T T
14 chr14_41275038 0 41275038 A G G G G G G G G G G G G G G G G G G G
14 chr14_41279563 0 41279563 G G G G G G G G G G G G G G G G A G G G
14 chr14_41281353 0 41281353 C C C C C C C C C C C C C C C C G G C C
14 chr14_41285312 0 41285312 C C T T T T C C T T T T T T T T T T T T
14 chr14_41285465 0 41285465 A G G G G G G G G G G G G G G G G G G G
14 chr14_41295153 0 41295153 C C T T T T C C T T T T T T T T T T T T
14 chr14_41295351 0 41295351 G G G G G G G G G G G G G G A A G G G G
14 chr14_41296592 0 41296592 T T T T T T T T C C C T T T T T T T T T
14 chr14_41300706 0 41300706 A A A T A A A A A A A A A A A A A A A A
14 chr14_41304768 0 41304768 A A A A A A A A C C C C A A A A A A C C
14 chr14_41307390 0 41307390 C C C C C C C C C C C T C C C C C C C C
14 chr14_41308675 0 41308675 G G G G G G G G G G G G G G G G A G G G
14 chr14_41309152 0 41309152 G G G G G G G G A A A A G G G G G G A A
14 chr14_41310302 0 41310302 C C C C C C C C C C C C C C T T C C C C
14 chr14_41317532 0 41317532 C C C C C C C C C C C C C C G G C C C C
14 chr14_41319087 0 41319087 A A A A A A A A A G A A A A A A A A A A
14 chr14_41325149 0 41325149 C G G G G G G G G G G G G G G G G G G G
14 chr14_41329501 0 41329501 T T T T T T T T G G G G T T T T T T G G
14 chr14_41352245 0 41352245 C C C G C C C C C C C C C C C C C C C C
14 chr14_41355997 0 41355997 A A A A A A A A G G G G A A A A A A G G
14 chr14_41356065 0 41356065 C C C C C C C C C C C C C C T T C C C C
14 chr14_41359065 0 41359065 A A G G G G A A A A A A A G G G G G A A
14 chr14_41365437 0 41365437 T T T T T T T T T T T T G T T T T T T T
14 chr14_41375342 0 41375342 T T T T C T T T T T T T T T T T T T T T
14 chr14_41383284 0 41383284 T T T T C T T T T T T T T T T T T T T T
14 chr14_41396491 0 41396491 A A G G G G A A G G G G G G G G G G G G
14 chr14_41402653 0 41402653 C C C C C C C C C C C C C C C C G G C C
14 chr14_41407879 0 41407879 T T C C C T T T T T T T T T T T T T T T
14 chr14_41417349 0 41417349 A A A A A A A A T T T T A A A A A A T T
14 chr14_41418106 0 41418106 C C C C C C C C C C C C C T C C C C C C
14 chr14_41437829 0 41437829 T T C C C C T T C C C C C C C C C C C C
14 chr14_41449313 0 41449313 C C C C C C C C C T C C C C C C C C C C
14 chr14_41461520 0 41461520 C C G G C G C C C C C C C C C C C C C C
14 chr14_41464094 0 41464094 T T T T T T T T G G G G T T T T T T G G
14 chr14_41467012 0 41467012 C C T T T T C C T T T T T T T T T T T T
14 chr14_41471084 0 41471084 G G G G G G G G C C C C G G G G G G C C
14 chr14_41484435 0 41484435 A A A A A A A A C C C C A A A A A A C C
14 chr14_41489129 0 41489129 T T T T T T T T C C C C T T T T T T C C
14 chr14_41493588 0 41493588 G G G G G G G G A A A A G G G G G G A A
14 chr14_41517903 0 41517903 T T T T C T T T T T T T T T T T T T T T
14 chr14_41525452 0 41525452 C C C C C C C C C C C C C T C C C C C C
14 chr14_41527060 0 41527060 A A A A A A A A G G G G A A A A A A G G
14 chr14_41528207 0 41528207 A A C C C C A A A A A A A A A A A A A A
14 chr14_41532738 0 41532738 T T T T T T T T T T T T C T T T T T T T
14 chr14_41538056 0 41538056 A A G G G G A A A A A A A A A A A A A A
14 chr14_41560856 0 41560856 A C C C C C C C C C C C C C C C C C C C
14 chr14_41565482 0 41565482 T T T T T T T T T T T T C T T T T T T T
14 chr14_41571105 0 41571105 C C C C C C C C C C C C C T C C C C C C
14 chr14_41595268 0 41595268 C C C C C C C C C C C C C G C C C C C C
14 chr14_41598734 0 41598734 C C T T T T C C T T T T T T T T T T T T
14 chr14_41604243 0 41604243 C C C C C C C C C C C C C T C C C C C C
14 chr14_41604535 0 41604535 G G G G G G G G G G G G G G A G G G G G
14 chr14_41607694 0 41607694 C G C C C C C C C C C C C C C C C C C C
14 chr14_41607855 0 41607855 A A A A A A A A A A A A A A A G A A A A
14 chr14_41608107 0 41608107 C C C C C C C C C C C C C C C T C C C C
14 chr14_41609299 0 41609299 G G G G G G G G G G G G A A G G A A G G
14 chr14_41609454 0 41609454 C C C C C C C C C C C C C C C G C C C C
14 chr14_41613909 0 41613909 G G G G G G G G T T T T G G G G G G T T
14 chr14_41614599 0 41614599 G G G G G G G G G G G G G G C G G G G G
14 chr14_41617336 0 41617336 G G G G A G G G G G G G G G G G G G G G
14 chr14_41622954 0 41622954 C C C C C C C C C C C C C C C T C C C C
14 chr14_41623894 0 41623894 A A A A A A A A C C C C A A A A A A C C
14 chr14_41627435 0 41627435 C C T T T T C C C C C C C C C C C C C C
14 chr14_41635062 0 41635062 A A A A A A A A G G G G A A A A A A G G
14 chr14_41635840 0 41635840 A A A A A A A A A A A A A C A A A A A A
14 chr14_41637773 0 41637773 T T T T T T T T C C C C T T T T T T C C
14 chr14_41637956 0 41637956 A G G G G G G G G G G G G G G G G G G G
14 chr14_41638076 0 41638076 G G G G G G G G G G G G G G A G G G G G
14 chr14_41640978 0 41640978 G G G G G G G G G G G G C C G G G G G G
14 chr14_41643737 0 41643737 G G G G G G G G G G G G A A G G G G G G
14 chr14_41644040 0 41644040 G G G G G G G G G G G G G G A G G G G G
14 chr14_41645815 0 41645815 A A A A A A A A A A A A A A A G A A A A
14 chr14_41649058 0 41649058 G G G G G G G G G G G G G G A G G G G G
14 chr14_41653230 0 41653230 A G G G G G G G G G G G G G G G G G G G
14 chr14_41654719 0 41654719 C C C C C C T T C C C C C C C C C C C C
14 chr14_41655678 0 41655678 A A A A A A A A A A A A A A A A G G A A
14 chr14_41660482 0 41660482 G G G G G G G G G G G G G G G G C C G G
14 chr14_41670723 0 41670723 G G G G G G G G G G G G G G A A G G A A
14 chr14_41675160 0 41675160 A A A A A G A A A A A A A A A A A A A A
14 chr14_41680324 0 41680324 T T C C C C C C C C C C C C C C C C C C
14 chr14_41681568 0 41681568 C C C C C C C C C C C C C C T T C C C C
14 chr14_41689935 0 41689935 A A A A A A A A G G G G A A A A A A G G
14 chr14_41695135 0 41695135 C C C C C C C C C C C C C C C C C T C C
14 chr14_41695216 0 41695216 A A A A A A A A A A A A A T A A A A A A
14 chr14_41705059 0 41705059 G G A A G G G G G G G G G G G G G G G G
14 chr14_41705517 0 41705517 G G G G G G G G A A A A G G G G G G A A
14 chr14_41716108 0 41716108 T T T T T T T T C C C T T T T T T T C C
14 chr14_41716258 0 41716258 A A A A A A A A A A A G A A A A A A A A
14 chr14_41720246 0 41720246 T T T T T T T T A A A A T T T T T T A A
14 chr14_41720701 0 41720701 A A A A A A A A G G G G A A A A A A G G
14 chr14_41728887 0 41728887 C C C C C C C C G G G G C C C C C C G G
14 chr14_41731614 0 41731614 A A A A A A T T A A A A A A A A A A A A
14 chr14_41741320 0 41741320 G G G G G G G G G G G G G G G T G G G G
14 chr14_41751615 0 41751615 A A G G A A A A A A A A A A G G A A A A
14 chr14_41753458 0 41753458 T T T T G T T T T T T T T T T T T T T T
14 chr14_41755860 0 41755860 C C C C C T C C C C C C C C C C C C C C
14 chr14_41760119 0 41760119 T T T T G T T T T T T T T T T T T T T T
14 chr14_41770542 0 41770542 G G G G G G G G G G G G G G A A G G G G
14 chr14_41783283 0 41783283 C C C C C C C C T T T T C C C C C C T T
14 chr14_41788299 0 41788299 G G G G G G A A G G G G G G G G G G G G
14 chr14_41789884 0 41789884 G G G G G G G G G G G G G G G G T T G G
14 chr14_41791694 0 41791694 A A A A A A A A C C C C A A A A A A C C
14 chr14_41794479 0 41794479 A A A A A A A A G G G G A A A A A A G G
14 chr14_41798051 0 41798051 G G G G G G G G G G G G G G G G A A G G
14 chr14_41800426 0 41800426 A A A A A A A A G G G G A A A A A A G G
14 chr14_41808151 0 41808151 G G A G G G G G G G G G G G G G G G G G
14 chr14_41809471 0 41809471 C C C C C C C C G G G G C C C C C C G G
14 chr14_41810813 0 41810813 A A A A A A A A C C C C A A A A A A C C
14 chr14_41814854 0 41814854 A A A A A A A A G G G G A A A A A A G G
14 chr14_41815188 0 41815188 A A A A A A A A G G G G A A A A A A G G
14 chr14_41815449 0 41815449 A A G G G G A A G G G G G G G G G G G G
14 chr14_41815588 0 41815588 G G G G G G G G A A A G G G G G G G A A
14 chr14_41816132 0 41816132 C C C C C C C C C C C C C C G G C C C C
14 chr14_41817969 0 41817969 G G G G G G G G G G G G C G G G G G G G
14 chr14_41820422 0 41820422 T T T T T T T T T T T T T T C C T T T T
14 chr14_41824594 0 41824594 G G G G A A G G G G G G G G G G G G G G
14 chr14_41827551 0 41827551 G G G G G G G G G G G G G G G G A A G G
14 chr14_41827819 0 41827819 G G G G G G G G A A A A G G G G G G A A
14 chr14_41832381 0 41832381 G G G G G G G G A A A A G G G G G G A A
14 chr14_41842940 0 41842940 A A A A A A A A C C C C A A A A A A C C
14 chr14_41844333 0 41844333 C C C C C C C C C C C T C C C C C C C C
14 chr14_41848012 0 41848012 C C C C C C C C C C C C C T C C C C C C
14 chr14_41851337 0 41851337 T T T T T T T T C C C T T T T T T T C C
14 chr14_41852196 0 41852196 G G G G G G G G C C C C G G G G G G C C
14 chr14_41855613 0 41855613 C C C C C C C C C C C C C C C C C G C C
14 chr14_41857081 0 41857081 A A A A A A A A G G G G A A A A A A G G
14 chr14_41859054 0 41859054 T T G G G G T T T T T T G T G G G G T T
14 chr14_41863248 0 41863248 T T T T T T T T C C C C T T T T T T C C
14 chr14_41863978 0 41863978 G G G G G G G G G G G G G G G T G G G G
14 chr14_41872473 0 41872473 C C C C C C C C C C C C T T C C C C C C
14 chr14_41873142 0 41873142 C C C C C C C C C C C T C C C C C C C C
14 chr14_41883136 0 41883136 G G A A A G G G G G G G G G G G G G G G
14 chr14_41885304 0 41885304 C C C C C T C C C C C C C C C C C C C C
14 chr14_41888460 0 41888460 G G G G G G G G G G G G G G G G A A G G
14 chr14_41890081 0 41890081 C C T T C C C C C C C C C C C C C C C C
14 chr14_41890826 0 41890826 C C C C C T C C C C C C C C C C C C T T
14 chr14_41896604 0 41896604 A A A A A A A A G G G G A A A A A A G G
14 chr14_41901867 0 41901867 T T T T C T T T T T T T T T T T T T T T
14 chr14_41905710 0 41905710 C C C C C C C C C C C C C T C C C C C C
14 chr14_41914275 0 41914275 C C T T T T C C T T T T T T T T T T T T
14 chr14_41919274 0 41919274 G G G G G G G G A A A A G G G G G G A A
14 chr14_41924132 0 41924132 T T T T T T T T G G G G T T T T T T G G
14 chr14_41925268 0 41925268 G G G G G G G G G G G G G G G G C C G G
14 chr14_41927813 0 41927813 C C C C C C C C C C C C C T C C C C C C
14 chr14_41932775 0 41932775 C C C C C C C C C C T T C C C C C C C C
14 chr14_41939914 0 41939914 C C C C C T C C T T T T T T T T T T T T
14 chr14_41941051 0 41941051 T T T T T T T T C C C C T T T T T T C C
14 chr14_41941520 0 41941520 C C C C C C C C T T C C C C C C C C T T
14 chr14_41942840 0 41942840 A A G G A A A A A A A A A A A A A A A A
14 chr14_41942860 0 41942860 G G G G A A G G G G G G G G G G G G G G
14 chr14_41950974 0 41950974 T T T T C T T T C C C C T T T T T T C C
14 chr14_41954431 0 41954431 T T T T T T T T C C C C T T T T T T C C
14 chr14_41956305 0 41956305 G G A A A A A A A A A A A A A A A A A A
14 chr14_41959162 0 41959162 C C C C C C C C C C C C C C C C C T C C
14 chr14_41961966 0 41961966 C C C C C C C C T T T T C C C C C C T T
14 chr14_41963822 0 41963822 G G G G G G G G G G A G G G G G G G G G
14 chr14_41968592 0 41968592 A A A A A A A A A A A A A A A A G G A A
14 chr14_41973116 0 41973116 G G G G G G G G A A A A G G G G G G A A
14 chr14_41973127 0 41973127 G G G G G G G G C C C C G G G G G G C C
14 chr14_41973719 0 41973719 A A A A A A A A G G G G A A A A A A G G
14 chr14_41975947 0 41975947 A A A A A A A A T T A T A A A A A A A A
14 chr14_41980723 0 41980723 G G A A A A G G A A A A A A A A A A A A
14 chr14_41981482 0 41981482 G G G G G G G G C G C G G G G G G G G G
14 chr14_41981489 0 41981489 G G G G G G G G G G G G C C G G G G G G
14 chr14_41982527 0 41982527 G G C C C C C C C C C C C C C C C C C C
14 chr14_41983375 0 41983375 A A A A A A A A A G A G A A A A A A A A
14 chr14_41983848 0 41983848 C C C C C C C C C C C C C T C C C C C C
14 chr14_41998204 0 41998204 A A A A A A A A A A A A A A A A T T A A
14 chr14_42001676 0 42001676 C C C C A C C C C C C C C C C C C C C C
14 chr14_42002153 0 42002153 A A C C A C A A A A A A A A A A A A A A
14 chr14_42003034 0 42003034 A A G G G G A A A A A A G G G G G G A A
14 chr14_42003594 0 42003594 C C C T C C C C C C C C C C C C C C C C
14 chr14_42005801 0 42005801 G G G G G G G G A A A A G G G G G G A A
14 chr14_42006970 0 42006970 C C T T C T C C C C C C C C C C C C C C
14 chr14_42007050 0 42007050 G G G G G G G G A A A A G G G G G G A A
14 chr14_42009449 0 42009449 T T T T T T T T G G G G T T T T T T G G
14 chr14_42010896 0 42010896 A A A A A A A A G G G G A A A A A A G G
14 chr14_42012362 0 42012362 A G G G G G G G G G G G G G G G G G G G
14 chr14_42014335 0 42014335 C C C C C C C C C C C C T T C C T T C C
14 chr14_42014349 0 42014349 C C C C A C C C C C C C C C C C C C C C
14 chr14_42015619 0 42015619 C C C C C C C C T T T T C C C C C C T T
14 chr14_42019365 0 42019365 T T T T G T T T T T T T T T T T T T T T
14 chr14_42020890 0 42020890 A A A A A A A A G G G G A A A A A A G G
14 chr14_42027035 0 42027035 C C G G C G C C C C C C C C C C C C C C
14 chr14_42035041 0 42035041 A G G G G G G G G G G G G G G G G G G G
14 chr14_42037340 0 42037340 C C C C C T C C C C C C C C C C C C C C
14 chr14_42039186 0 42039186 T T T T T T T T C C C C T T T T T T C C
14 chr14_42040542 0 42040542 G G G G G G G G G G G G A G G G G G G G
14 chr14_42044426 0 42044426 T T T T C T T T T T T T T T T T T T T T
14 chr14_42046136 0 42046136 G G G G C G G G G G G G G G G G G G G G
14 chr14_42052760 0 42052760 A A A A A A A A A A A G A A A A A A A A
14 chr14_42068665 0 42068665 T T T T T T T T C C C C T T T T T T C C
14 chr14_42070382 0 42070382 G G A G A G G G G G G G G G G G G G G G
14 chr14_42070862 0 42070862 C C C C C C C C C C C C C G C C C C C C
14 chr14_42075362 0 42075362 C C C C C T C C C C C C C C C C C C C C
14 chr14_42083056 0 42083056 A A A A A A A A G G G G A A A A A A G G
14 chr14_42087079 0 42087079 C C C C C C C C C T C T C C C C C C C C
14 chr14_42087097 0 42087097 G G G G G G G G G G G G G G A G G G G G
14 chr14_42091906 0 42091906 C C C C C C C C T T T T C C C C C C T T
14 chr14_42094815 0 42094815 T T T T T T T T C C C C T T T T T T C C
14 chr14_42095238 0 42095238 G G G G G G G G G G G G G G A A G G G G
14 chr14_42099378 0 42099378 G G G G G G G G A A A A G G G G G G A A
14 chr14_42099778 0 42099778 G G G G A A G G G G G G G G G G G G G G
14 chr14_42100792 0 42100792 T T T T T T T T T T T T C T T T T T T T
14 chr14_42102530 0 42102530 G G G G G G G G G G G G G G A G G G G G
14 chr14_42102858 0 42102858 C C C C C C C C C C C C C T T T T T C C
14 chr14_42103167 0 42103167 G G G G G G G G A A A A G G G G G G A A
14 chr14_42104855 0 42104855 T T T T T T T T C C C C C C C C C C C C
14 chr14_42108137 0 42108137 G G G G G G G G G G G G C G G G G G G G
14 chr14_42109315 0 42109315 C C C C C C C C T T T T C C C C C C C C
14 chr14_42110377 0 42110377 T T A A A A T T A A A A A A A A A A A A
14 chr14_42118342 0 42118342 C C C C C C C C C C C C C G G G G G C C
14 chr14_42134655 0 42134655 A A A A A A A A A A A A G G A A A A A A
14 chr14_42135701 0 42135701 G G G G G G G G A A A A G G G G G G A A
14 chr14_42137567 0 42137567 G G G G G G G G G G G G A G G G G G G G
14 chr14_42140140 0 42140140 T T C C C C T T C C C C C C C C C C C C
14 chr14_42141331 0 42141331 G G G G G G G G A A A A G G G G G G A A
14 chr14_42143143 0 42143143 G G G G G G G G G G G G G G T T G G G G
14 chr14_42145605 0 42145605 A A A A A A A A G G G G A A A A A A G G
14 chr14_42151338 0 42151338 T T T T T T T T T T T T C T T T T T T T
14 chr14_42165195 0 42165195 G G G G G G G G C C C C G G G G G G C C
14 chr14_42176084 0 42176084 T T T T A A T T T T T T T T T T T T T T
14 chr14_42188555 0 42188555 G G G G G G G G A A A A G G G G G G A A
14 chr14_42195963 0 42195963 C C C C C C C C T T T T C C C C C C T T
14 chr14_42196062 0 42196062 A A G G G G A A A A A A A A A A A A A A
14 chr14_42201045 0 42201045 A A A A A A A A G G G G A A A A A A G G
14 chr14_42202758 0 42202758 A A A A A A A A C C C C A A A A A A C C
14 chr14_42205639 0 42205639 A A A A A A A A G G G G A A A A A A G G
14 chr14_42207870 0 42207870 C C C C C C C C A A A A C C C C C C A A
14 chr14_42210432 0 42210432 A A A A A A A A G G G G A A A A A A G G
14 chr14_42212272 0 42212272 T T T T T T T T C C C C T T T T T T C C
14 chr14_42216384 0 42216384 G G G G G G G G A A A A G G G G G G A A
14 chr14_42216506 0 42216506 C C C C C T C C C C C C C C C C C C C C
14 chr14_42219091 0 42219091 C C T T T T C C C C C C C C C C C C C C
14 chr14_42219116 0 42219116 T T T T T T T T C C C C T T T T T T C C
14 chr14_42220740 0 42220740 C C C C C C C C C C C C C G C C C C C C
14 chr14_42221762 0 42221762 A A A A G G A A A A A A A A A A A A A A
14 chr14_42221873 0 42221873 A A G G G G A A A A A A A A A A A A A A
14 chr14_42228073 0 42228073 T T A A T T T T T T T T T T T T T T T T
14 chr14_42233985 0 42233985 G G G G G G G G G G G G G G A G G G G G
14 chr14_42234136 0 42234136 G G G G G G G G G G G G G G A A G G G G
14 chr14_42234661 0 42234661 T T T T T T T T C C C C T T T T T T C C
14 chr14_42235634 0 42235634 T T T T T T T T C C C C T T T T T T C C
14 chr14_42237154 0 42237154 C C C C T T C C C C C C C C C C C C C C
14 chr14_42238299 0 42238299 T T T T T T T T G G G G T T T T T T G G
14 chr14_42247841 0 42247841 G G A G G G G G G G G G G G G G G G G G
14 chr14_42251340 0 42251340 G G G G G G G G G G G G G G A A G G G G
14 chr14_42256445 0 42256445 T T T T T T T T G G G G T T T T T T G G
14 chr14_42259665 0 42259665 C G C C C C C C C C C C C C C C C C C C
14 chr14_42260183 0 42260183 C C C C T T C C C C C C C C C C C C C C
14 chr14_42262761 0 42262761 A A A A T T A A A A A A A A A A A A A A
14 chr14_42270277 0 42270277 C C C C C C C C T T T T C C C C C C T T
14 chr14_42278062 0 42278062 G G A G G G G G G G G G G G G G G G G G
14 chr14_42278077 0 42278077 A G G G G G G G G G G G G G G G G G G G
14 chr14_42279497 0 42279497 C T C C C C C C C C C C C C C C C C C C
14 chr14_42283124 0 42283124 A A A A A A A A A A A A A A G G G G A A
14 chr14_42287123 0 42287123 C C C C C C C C A A A A C C C C C C A A
14 chr14_42291685 0 42291685 A G G G G G A A G G G G G G G G G G G G
14 chr14_42298224 0 42298224 A A A A A A A A T T T T A A A A A A T T
14 chr14_42300728 0 42300728 T T C C C C T T T T T T T T T T T T T T
14 chr14_42301231 0 42301231 C C C C C C C C C C C C C C C T C C C C
14 chr14_42301804 0 42301804 C C C C C C C C C C C C C C T T C C C C
14 chr14_42314730 0 42314730 C C C C C C C C G G G G C C C C C C G G
14 chr14_42318000 0 42318000 A A A A A G A A A A A A A A A A A A A A
14 chr14_42326513 0 42326513 A A A A A A A A A G A G A A A A A A A A
14 chr14_42326613 0 42326613 C C C C C C C C C C C C T T C C C C C C
14 chr14_42327650 0 42327650 G G G G G G G G G G C G G G G G G G G G
14 chr14_42328118 0 42328118 G G G G G G G G A A A A G G A G G G A A
14 chr14_42329207 0 42329207 G G G G G G G G A A A A G G G G G G A A
14 chr14_42330830 0 42330830 G G G G G G G G G G A G G G G G G G A A
14 chr14_42338565 0 42338565 A A G G A G A A A A A A A A A A A A A A
14 chr14_42345350 0 42345350 A A A A A A A A G G G G A A A A A A G G
14 chr14_42350755 0 42350755 A A G G G G A A G G G G G G G G A A G G
14 chr14_42354241 0 42354241 C C C T T T C C C C C C C C C C C C C C
14 chr14_42356833 0 42356833 A A A A A A A A A A A A A G A A A A A A
14 chr14_42361819 0 42361819 A A A A A A A A G G G G A A A A A A G G
14 chr14_42362278 0 42362278 G G G G G G G G G G A G G G G G G G G G
14 chr14_42363003 0 42363003 T T T T T T T T C C C C T T T T T T C C
14 chr14_42363979 0 42363979 C C C C C C C C C C C C C C C C C T C C
14 chr14_42367803 0 42367803 C C C C C C C C T T T T C C C C C C T T
14 chr14_42369769 0 42369769 G G G G G G G G A A A A G G G G G G G G
14 chr14_42375282 0 42375282 C C C C C C C C G G G G C C C C C C G G
14 chr14_42378150 0 42378150 T T T T G T T T T T T T T T T T T T T T
14 chr14_42380079 0 42380079 C C C C C C C C C C C C C C C C A A C C
14 chr14_42380789 0 42380789 G G G G G G G G A G A A G G G G G G G G
14 chr14_42383619 0 42383619 G G G G G G G G G G G G A G G G G G G G
14 chr14_42390448 0 42390448 C C C C C C C C T T T T C C C C C C T T
14 chr14_42394321 0 42394321 C C C C C C C C T T T T C C C C C C T T
14 chr14_42396781 0 42396781 G G G G G G G G G G G G G G G G A A G G
14 chr14_42396870 0 42396870 C C A A A A C C C C C C C C C C C C C C
14 chr14_42397355 0 42397355 T T C C C C C C C C C C C C C C C C C C
14 chr14_42398638 0 42398638 C C T T T T C C C C C C C C C C C C C C
14 chr14_42404559 0 42404559 C C C C C C C C C C C C A C C C C C C C
14 chr14_42405305 0 42405305 T T T T T T T T T T T T T T C C T T T T
14 chr14_42408154 0 42408154 C C C C C C C C T T T T C C C C C C T T
14 chr14_42412782 0 42412782 C C C C G G C C C C C C C C C C C C C C
14 chr14_42413159 0 42413159 T T T T T T T T T T T T T T T T G G T T
14 chr14_42416801 0 42416801 G G G G G G G G G G G G G G A A G G G G
14 chr14_42421526 0 42421526 G G A A A A G G G G G G G G G G G G G G
14 chr14_42424124 0 42424124 G G G G G G G G G G G G G G G G A G G G
14 chr14_42424880 0 42424880 C C C C C C C C C C C C T T C C C C C C
14 chr14_42424948 0 42424948 C C C C C C C C A C A A C C C C C C A A
14 chr14_42425503 0 42425503 G G G G G G G G C C C C G G G G G G C C
14 chr14_42428524 0 42428524 C C C C C C C C T T T T C C C C C C T T
14 chr14_42434292 0 42434292 T T T T T T T T C T T T T T T T T T T T
14 chr14_42434761 0 42434761 A A G G G G A A G G G G G G G G G G G G
14 chr14_42439966 0 42439966 T T T T T T T T G G G G T T T T T T G G
14 chr14_42442536 0 42442536 G G G G G G G G C C C C G G G G G G C C
14 chr14_42442730 0 42442730 G G G G G G G G G G G G G G T T G G G G
14 chr14_42443838 0 42443838 G G A G G G G G G G G G G G G G G G G G
14 chr14_42444689 0 42444689 G G G G G G A A G G G G G G G G G G G G
14 chr14_42446379 0 42446379 G G G G G G G G A A A A G G G G G G A A
14 chr14_42448410 0 42448410 C C C C T T C C C C C C C C C C C C C C
14 chr14_42458745 0 42458745 C C C C C C C C T T T T C C C C C C T T
14 chr14_42459974 0 42459974 G G G G G G G G T T T T G G G G G G T T
14 chr14_42462814 0 42462814 G G G G G G G G C C C C G G G G G G C C
14 chr14_42463312 0 42463312 A A A A A A C C A A A A A A A A A A A A
14 chr14_42463530 0 42463530 T T T T T T T T G T T T T T T T T T T T
14 chr14_42468991 0 42468991 G G G G G G G G C C C C G G G G G G C C
14 chr14_42470403 0 42470403 A A A C A A A A A A A A A A A A A A A A
14 chr14_42472143 0 42472143 T T T T T T T T T T T T T T T T C C T T
14 chr14_42472558 0 42472558 C C C C C C C C C C C C C C C C A A C C
14 chr14_42476241 0 42476241 C C C C C C C C G G G G C C C C C C G G
14 chr14_42476919 0 42476919 G G G G G G G G G G G G A G G G G G G G
14 chr14_42477980 0 42477980 A A G G G G A A G G G G G G G G G G G G
14 chr14_42479546 0 42479546 G G G G G G G G G G G G G G G G A A G G
14 chr14_42481328 0 42481328 C C C C C C C C C C C C C C C C C G C C
14 chr14_42481390 0 42481390 C C C C C C C C C C C C C T C C C C C C
14 chr14_42481895 0 42481895 A A A A A A A A G G G G A A A A A A G G
14 chr14_42490087 0 42490087 G G G G G G G G T T T T G G G G G G T T
14 chr14_42492209 0 42492209 A A A A A A A A G G G G A A A A A A G G
14 chr14_42499376 0 42499376 G G G G G G G G C C C C G G G G G G C C
14 chr14_42510944 0 42510944 T T A A A A T T A A A A A A A A A A A A
14 chr14_42519257 0 42519257 G G A A G G G G G G G G G G G G G G G G
14 chr14_42520161 0 42520161 G G A G G G G G G G G G G G G G G G G G
14 chr14_42520168 0 42520168 T T A A T T T T T T T T T T T T T T T T
14 chr14_42523091 0 42523091 T T T T T T T T T T T T C T T T T T T T
14 chr14_42526621 0 42526621 G G G G G G G G G G A G G G G G G G G G
14 chr14_42526639 0 42526639 A A A A A A A A G G G G A A A A A A G G
14 chr14_42527692 0 42527692 C C C C C C C C T T T T C C C C C C T T
14 chr14_42534684 0 42534684 C C C C C C C C C C C T C C C C C C C C
14 chr14_42536841 0 42536841 C C C C C C C C C C C C C C C C A C C C
14 chr14_42539653 0 42539653 T T T T T T C C T T T T T T T T T T T T
14 chr14_42542894 0 42542894 G G G G G G G G A A A A G G G G G G A A
14 chr14_42544263 0 42544263 A A A A A A A A G G G G A A A A A A G G
14 chr14_42547945 0 42547945 C C C C C C C C A A A A C C C C C C A A
14 chr14_42554447 0 42554447 C C C C C C C C A A A A C C C C C C A A
14 chr14_42569600 0 42569600 T T T T T T T T T T T T C T T T T T T T
14 chr14_42572898 0 42572898 G G G G G G G G G G G G G G G G A G G G
14 chr14_42592472 0 42592472 C C C C C C C C T T T T C C C C C C T T
14 chr14_42598890 0 42598890 G G G G G G G G G G G G G G G G A A G G
14 chr14_42604371 0 42604371 A A A A A A A A T T T T A A A A A A T T
14 chr14_42606888 0 42606888 G G G G G G G G G G G G A A G G G G G G
14 chr14_42609866 0 42609866 G G G G G G G G G G G G G G A A G G G G
14 chr14_42618955 0 42618955 G G G G G G G G G G G G G G G G A A G G
14 chr14_42631576 0 42631576 G G G G G G G G A A A A G G G G G G A A
14 chr14_42633130 0 42633130 A A G G G G A A A A A A A A A A A A A A
14 chr14_42639073 0 42639073 T T T T T T T T C C C C T T T T T T C C
14 chr14_42642120 0 42642120 G G G G G G G G A A A A G G G G G G A A
14 chr14_42660426 0 42660426 G G G G G G G G G G G G G G A A G G G G
14 chr14_42661725 0 42661725 C C C C C C C C C G C G C C C C C C G G
14 chr14_42671342 0 42671342 G G G G G G G G A G G G G G G G G G G G
14 chr14_42681213 0 42681213 G G G G G G G G G G G G C G G G G G G G
14 chr14_42686621 0 42686621 C C C C C T C C C C C C C C C C C C C C
14 chr14_42693095 0 42693095 G T T T T T G G T T T T T T T T T T T T
14 chr14_42701419 0 42701419 A A A A A A A A A A A A A A A A G G A A
14 chr14_42705631 0 42705631 A A A A A A A A A G A A A A A A A A A A
14 chr14_42709245 0 42709245 T T T T T T T T C C C C T T T T T T C C
14 chr14_42731339 0 42731339 C C G G G G C C G G G G G G G G G G G G
14 chr14_42744595 0 42744595 C C C C C C C C C C C C T T T T T T C C
14 chr14_42749829 0 42749829 G G C C C C G G C C C C C C C C C C C C
14 chr14_42750297 0 42750297 G G G G G G G G A A A A G G G G G G A A
14 chr14_42752188 0 42752188 A A A A A A A A A A A A A G G G A A A A
14 chr14_42752234 0 42752234 A A A A A A A A G G G G A G G G A G G G
14 chr14_42756818 0 42756818 C C T T C C C C C C C C C C C C C C C C
14 chr14_42759901 0 42759901 G G A A A A G G G G G G G G G G G G G G
14 chr14_42764755 0 42764755 A A A A A A A A C C A C A A A A A A C C
14 chr14_42772645 0 42772645 G G G G A A G G G G G G G G G G G G G G
14 chr14_42784076 0 42784076 C C C C C C C C C C C C C C A A C C C C
14 chr14_42795773 0 42795773 T T G G G G T T G G G G T T T T T T G G
14 chr14_42796015 0 42796015 T T C C C C T T T T T T T T C C T T T T
14 chr14_42804673 0 42804673 G G G G G G G G G G A G G G G G G G G G
14 chr14_42810254 0 42810254 T T T T A A T T T T T T T T T T T T T T
14 chr14_42818687 0 42818687 T T T T T T T T T T T T T T T T C T T T
14 chr14_42823231 0 42823231 T T T T T T T T C C C C T T T T T T C C
14 chr14_42824011 0 42824011 C C C C C C C C T T T T C C C C C C T T
14 chr14_42826744 0 42826744 T T C C C C T T C C C C C C C C C C C C
14 chr14_42829488 0 42829488 T T T T T T T T C C C C T T T T T T C C
14 chr14_42831710 0 42831710 A A A A A A A A G G G G A A A A A A G G
14 chr14_42836307 0 42836307 G G A A G G G G G G G G G G G G G G G G
14 chr14_42837819 0 42837819 T T T T T T T T C C C C T T T T T T C C
14 chr14_42852901 0 42852901 G G G G G G G G G G G G C G G G G G G G
14 chr14_42868815 0 42868815 C C G G G G C C C C C C C C C C C C C C
14 chr14_42871238 0 42871238 C C C C C C C C C C C C G G G G G G C C
14 chr14_42875239 0 42875239 A A A A A A A A A A A A A A A A G G A A
14 chr14_42876543 0 42876543 C C C C C C C C C C C C C T C C C C C C
14 chr14_42890038 0 42890038 T T T T T T T T T T T T T T T T G G T T
14 chr14_42890913 0 42890913 C C C C C C C C C C C C C C A A C C C C
14 chr14_42896982 0 42896982 A A A A A A A A A A A A G G A A A A A A
14 chr14_42903475 0 42903475 A A A A A A A A A G A A A A A A A A A A
14 chr14_42904641 0 42904641 A A A A A A C C A A A A A A A A A A A A
14 chr14_42905514 0 42905514 A A G G G G A A G G G G G G G G G G G G
14 chr14_42905556 0 42905556 C C C C C C C C T T T T C C C C C C T T
14 chr14_42907472 0 42907472 C C T T T T C C T T T T T T T T T T T T
14 chr14_42913443 0 42913443 G G G G G G G G G G G G G G C C G G G G
14 chr14_42914394 0 42914394 G G G G G G G G G G A G G G G G G G G G
14 chr14_42916294 0 42916294 T T T T T T T T C C C C T T T T T T C C
14 chr14_42925752 0 42925752 C C C C C C C C C C C C C T C C C C C C
14 chr14_42935594 0 42935594 C C C C C C C C T T T T C C C C C C T T
14 chr14_42937406 0 42937406 G G G G G G G G A A A A A A A A A A A A
14 chr14_42938798 0 42938798 G G G G G G G G G G G G A G G G G G G G
14 chr14_42940374 0 42940374 G G G G G G G G A G A G G G G G G G G G
14 chr14_42942748 0 42942748 G G G G G G G G G G G G A G G G G G G G
14 chr14_42947848 0 42947848 G G G G A G G G G G G G G G G G G G G G
14 chr14_42952416 0 42952416 G G G G G G G G A A A A G G G G G G A A
14 chr14_42955734 0 42955734 T T T T T T T T C C C C T T T T T T C C
14 chr14_42959054 0 42959054 G G T T T T T T T T T T T T T T T T T T
14 chr14_42970562 0 42970562 C C C C C C C C T T T T C C C C C C T T
14 chr14_42973702 0 42973702 T T G G T T T T T T T T T T T T T T T T
14 chr14_42981147 0 42981147 A A A A A A A A G G G G G G G G G G G G
14 chr14_42984823 0 42984823 A A C C C C A A C C C C C C C C C C C C
14 chr14_42988468 0 42988468 C C T T T T T T T T T T T T T T T T T T
14 chr14_42989256 0 42989256 A A A A A A A A C C C C A A A A A A C C
14 chr14_42995734 0 42995734 G G G G G G G G G G G G A A A A A A G G
14 chr14_43005113 0 43005113 T T T T T T T T T T T T C T T T T T T T
14 chr14_43005394 0 43005394 T T T T T T T T T T G T T T T T T T T T
14 chr14_43012809 0 43012809 G G A A G G G G G G G G G G G G G G G G
14 chr14_43013397 0 43013397 G G G G G G G G G G G T G G G G G G G G
14 chr14_43022465 0 43022465 C C C C C C C C C C C C C T C C T T C C
14 chr14_43023957 0 43023957 G G G G G G A A G G G G G G G G G G G G
14 chr14_43023992 0 43023992 A A C C C C C C C C C C C C C C C C C C
14 chr14_43027435 0 43027435 A A A A A A A A C C C C A A A A A A C C
14 chr14_43028483 0 43028483 C C C C C C C C T T T T C C C C C C T T
14 chr14_43030469 0 43030469 C C C C C C C C C C C C C C T T C C C C
14 chr14_43033252 0 43033252 A A G G G G A A G G G G G G G G G G G G
14 chr14_43037240 0 43037240 C C C C C C C C T T T T C C C C C C T T
14 chr14_43040438 0 43040438 T T C C C C C C C C C C C C C C C C C C
14 chr14_43045481 0 43045481 G G G G G G G G A A A A A G A A A A A A
14 chr14_43048980 0 43048980 C C C C C C C C C G C C C C C C C C G G
14 chr14_43051082 0 43051082 G G A A A G G G G G G G G G G G G G G G
14 chr14_43053345 0 43053345 C C C C C C C C G G G G C C C C C C G G
14 chr14_43054319 0 43054319 G G G G G G G G G G A G G G G G G G G G
14 chr14_43063692 0 43063692 A A G G A A A A A A A A A A A A A A A A
14 chr14_43067593 0 43067593 A A A A A A A A G G G G A A A A A A G G
14 chr14_43067946 0 43067946 C C T T T T C C C C C C C C C C C C C C
14 chr14_43069045 0 43069045 A A G G G G A A G G G G G G G G G G G G
14 chr14_43071801 0 43071801 G G G G G G G G G G G G G G G G A A G G
14 chr14_43074115 0 43074115 T T C C C C T T C C C C C C C C C C C C
14 chr14_43074165 0 43074165 A A G G G G A A G G G G G G G G G G G G
14 chr14_43075095 0 43075095 A A T T T T T T T T T T T T T T T T T T
14 chr14_43080043 0 43080043 T T C C C C T T C C C C C C C C C C C C
14 chr14_43107210 0 43107210 G G G G T T G G G G G G G G G G G G G G
14 chr14_43107759 0 43107759 G G G G G G C C G G G G G G G G G G G G
14 chr14_43108797 0 43108797 C C C C C C C C T T T T C C C C C C T T
14 chr14_43109003 0 43109003 C C C C C C C C T T T T C C C C C C T T
14 chr14_43110986 0 43110986 C C C C C C C C A A A A C C C C C C A A
14 chr14_43112650 0 43112650 C C C C C C C C T T T T C C C C C C T T
14 chr14_43121735 0 43121735 A A A A A A A A A A A A A G A A A A A A
14 chr14_43125755 0 43125755 C C C C C T C C C C C C C C C C C C C C
14 chr14_43126112 0 43126112 G G G G G G G G A A A A G G G G G G A A
14 chr14_43127052 0 43127052 C C C C C C C C C T T T C C C C C C T T
14 chr14_43127608 0 43127608 G G G G G G G G C G C C G G G G G G C C
14 chr14_43129121 0 43129121 T T T T T T T T C T C T T T T T T T T T
14 chr14_43133101 0 43133101 T T T T T T T T T T T T T T T T C T T T
14 chr14_43139440 0 43139440 T T C C C C T T T T T T T T T T T T T T
14 chr14_43140391 0 43140391 G G A A G G G G G G G G G G G G G G G G
14 chr14_43148273 0 43148273 A A A A A A A A G G G G A A A A A A G G
14 chr14_43150392 0 43150392 A A A A A A A A G G G G A A A A A A G G
14 chr14_43159738 0 43159738 T T T T T T T T A A A A T T T T T T A A
14 chr14_43163254 0 43163254 A A A A A A A A A A A A A G A A A A A A
14 chr14_43165298 0 43165298 C C C C C C C C C C C C C T C C C C C C
14 chr14_43167309 0 43167309 G G G G G G G G A A A A G G G G G G A A
14 chr14_43178359 0 43178359 G G G G G G G G G G G G G G A A G G G G
14 chr14_43191092 0 43191092 T T T T T T T T T T T T T T C C T T T T
14 chr14_43194556 0 43194556 G G G G G G G G A A A A G G G G G G A A
14 chr14_43198674 0 43198674 A A A A A A A A G G G G A A A A A A G G
14 chr14_43201952 0 43201952 G G A A G G G G G G G G G G G G G G G G
14 chr14_43208412 0 43208412 C C C C C C C C C C C C A A C C A A C C
14 chr14_43219837 0 43219837 A A A A A A A A A C A A A A A A A A A A
14 chr14_43220862 0 43220862 A A A A A A A A A A A A A A C C A A A A
14 chr14_43225195 0 43225195 T T T T T T T T C C C C T T T T T T C C
14 chr14_43239923 0 43239923 C C C C C C C C T T T T C C C C C C T T
14 chr14_43240467 0 43240467 G G G G G G G G A G G G G G G G G G G G
14 chr14_43247456 0 43247456 A G G G G G G G G G G G G G G G G G G G
14 chr14_43248518 0 43248518 T T C C C C T T T T T T T T T T T T T T
14 chr14_43250404 0 43250404 A A A A A A A A A A A T A A A A A A A A
14 chr14_43262942 0 43262942 T T T T T T T T C T C C T T T T T T C C
14 chr14_43264123 0 43264123 C C T T C C C C C C C C C C C C C C C C
14 chr14_43267676 0 43267676 C C G G C G C C C C C C C C C C C C C C
14 chr14_43271878 0 43271878 C C C C C C C C C C C T C C C C C C C C
14 chr14_43273679 0 43273679 C C C C C C C C T T T T C C C C C C T T
14 chr14_43280840 0 43280840 C C G G G G C C C C C C C C C C C C C C
14 chr14_43284376 0 43284376 G G G G G G G G A A A A G G G G G G A A
14 chr14_43285869 0 43285869 C C C C C C C C T T T T C C C C C C T T
14 chr14_43287067 0 43287067 C C C C C C C C G G G G C C C C C C G G
14 chr14_43288862 0 43288862 G G G G G G G G A A A A G G G G G G A A
14 chr14_43292494 0 43292494 G G A A A A G G G G G G G G G G G G G G
14 chr14_43292887 0 43292887 C C C C C C C C T T T T C C C C C C T T
14 chr14_43301413 0 43301413 G G G G G G G G C C C C G G G G G G C C
14 chr14_43303136 0 43303136 A A G G A A A A A A A A A A A A A A A A
14 chr14_43306989 0 43306989 T T T T T T T T A T T T T T T T T T T T
14 chr14_43315947 0 43315947 T T T T T T T T C C C C C C C C C C C C
14 chr14_43324561 0 43324561 C C C C C C C C C C C C C C C T C C C C
14 chr14_43326931 0 43326931 C C C C C C C C C C C C C C C C G G C C
14 chr14_43330838 0 43330838 T T T T T T T T T T T T C T T T T T T T
14 chr14_43333987 0 43333987 G G G G G G G G G G G G G G G G A A G G
14 chr14_43334060 0 43334060 C C C C C C C C G G G G C C C C C C G G
14 chr14_43355877 0 43355877 A A A A A A A A G G A G A A A A A A G G
14 chr14_43361476 0 43361476 G G G G G G G G A A A A G G G G G G A A
14 chr14_43366811 0 43366811 A A A A A A A A T T T T A A A A A A T T
14 chr14_43368642 0 43368642 A A A A A A A A A A A A A G A A A A A A
14 chr14_43376021 0 43376021 C C T T C T C C C C C C C C C C C C C C
14 chr14_43407945 0 43407945 T T T T T T T T G G G G T T T T T T G G
14 chr14_43410280 0 43410280 G G A A A A G G A A A A A A A A A A A A
14 chr14_43412056 0 43412056 A A A A A A A A C C C C A A A A A A C C
14 chr14_43430951 0 43430951 A G G G G G A A G G G G G G G G G G G G
14 chr14_43432150 0 43432150 C C A A A A C C A A A A A A A A A A A A
14 chr14_43435450 0 43435450 C C C C C C C C C C C C C C T T C C C C
14 chr14_43439674 0 43439674 A A A A A A A A A A A A A A T T A A A A
14 chr14_43440443 0 43440443 G G G G G G G G A A A A G G G G G G A A
14 chr14_43441111 0 43441111 C C C C C C C C T T T T C C C C C C T T
14 chr14_43443552 0 43443552 G G G G A G G G G G G G G G G G G G G G
14 chr14_43443873 0 43443873 G G G G G G G G T T T T G G G G G G T T
14 chr14_43449504 0 43449504 A A G G G G A A G G G G G G G G G G G G
14 chr14_43450552 0 43450552 T T T T T T T T C C C C T T T T T T C C
14 chr14_43457658 0 43457658 A G G G G G G G G G G G G G G G G G G G
14 chr14_43462936 0 43462936 A A A A A A A A A A A A A G A A A A A A
14 chr14_43464844 0 43464844 C G G G G G G G G G G G G G G G G G G G
14 chr14_43469000 0 43469000 T T C C C C T T C C C C C C C C C C C C
14 chr14_43471242 0 43471242 C C C C C T C C C C C C C C C C C C C C
14 chr14_43471537 0 43471537 G G G G G G G G G G G G G G G G C G G G
14 chr14_43471674 0 43471674 A A A A A A A A G G G G A A A A A A G G
14 chr14_43473053 0 43473053 G G G G G G G G G G G G G G T T G G G G
14 chr14_43480777 0 43480777 A A A A A A A A A A A A A T A A A A A A
14 chr14_43482592 0 43482592 C C C C C C C C C T C C C C C C C C C C
14 chr14_43487047 0 43487047 T T G G T T T T T T T T T T T T T T T T
14 chr14_43495260 0 43495260 C C C C C C C C C C C C C C C G C C C C
14 chr14_43505323 0 43505323 A A A A A A A A A A A A A A G G A A A A
14 chr14_43507744 0 43507744 G G G G G G G G G G C G G G G G G G G G
14 chr14_43515895 0 43515895 A A A A A A A A T T T T T T T T T T T T
14 chr14_43521643 0 43521643 C C C C C C C C C C C C C C T T C C C C
14 chr14_43521743 0 43521743 C C C C C C C C T T T T C C C C C C T T
14 chr14_43526088 0 43526088 C C C C C C C C C C C C A C C C C C C C
14 chr14_43526869 0 43526869 C C C C C C C C A A A A C C C C C C A A
14 chr14_43527182 0 43527182 A A A A A A A A G G G G A A A A A A G G
14 chr14_43529687 0 43529687 A A A A A A A A A A A A A A G G A A A A
14 chr14_43530078 0 43530078 G G G G G G G G A A A A G G G G G G A A
14 chr14_43530452 0 43530452 C C C C C C C C T T T T C C C C C C T T
14 chr14_43531341 0 43531341 G G G G G G G G G G G G G G G G G T G G
14 chr14_43542872 0 43542872 G G G G G G G G A A A A G G G G G G A A
14 chr14_43553597 0 43553597 C C C C C C C C C C C C C C C C T T C C
14 chr14_43554761 0 43554761 T T T T T T T T A A A A T T T T T T A A
14 chr14_43555273 0 43555273 C C C C C C C C T T T T C C C C C C T T
14 chr14_43559390 0 43559390 C C C C C C C C C C C G C C C C C C C C
14 chr14_43560719 0 43560719 C C C C C C C C C T C C C C C C C C C C
14 chr14_43567631 0 43567631 G G G G G G G G G G G G G G G G A A G G
14 chr14_43572342 0 43572342 A A A A A A A A A A A A G G G G G G A A
14 chr14_43574160 0 43574160 T T T T T T T T T T T T T T T T C C T T
14 chr14_43574237 0 43574237 A A A A A A A A G G G G A A A A A A G G
14 chr14_43574293 0 43574293 C C C C C C C C T T T T C C C C C C T T
14 chr14_43605374 0 43605374 G G G G G G G G C G C G G G G G G G G G
14 chr14_43612960 0 43612960 C C C C C C C C C C C C C C C C C T C C
14 chr14_43614169 0 43614169 G G G G G G G G G G A G G G G G G G G G
14 chr14_43616111 0 43616111 A A G G G G G G G G G G G G G G G G G G
14 chr14_43618874 0 43618874 T T T T T T T T T T T T T T G G T T T T
14 chr14_43618914 0 43618914 T T T T C C T T T T T T T T T T T T T T
14 chr14_43619712 0 43619712 C C C C C C C C C T C T C C C C C C C C
14 chr14_43627722 0 43627722 T T C C C C T T C C C C C C C C C C C C
14 chr14_43640056 0 43640056 G G G G G G G G A A A A G G A A G G A A
14 chr14_43644766 0 43644766 A A A A A A A A A G A G A A A A A A G G
14 chr14_43646674 0 43646674 A A A A A A A A G G G G A A A A A A G G
14 chr14_43665039 0 43665039 G G A A G G G G G G G G G G G G G G G G
14 chr14_43673783 0 43673783 C C C C T T C C C C C C C C C C C C C C
14 chr14_43676495 0 43676495 T T T T T T T T T T T T C C C C C C T T
14 chr14_43724109 0 43724109 G G G G G G G G G G G G G G G G A A G G
14 chr14_43724786 0 43724786 A A G G A A A A A A A A A A A A A A A A
14 chr14_43735707 0 43735707 C C C C C C C C T T C T C C C C C C T T
14 chr14_43743013 0 43743013 T T T T T T T T T T T T C C T T T T T T
14 chr14_43744731 0 43744731 C C C C C C C C C C C C C C C C C T C C
14 chr14_43758656 0 43758656 T T T T T T T T A A A A T T T T T T A A
14 chr14_43759310 0 43759310 A A C C C C A A C C C C C C C C C C C C
14 chr14_43770307 0 43770307 A A A A C C A A A A A A A A A A A A A A
14 chr14_43785041 0 43785041 G G G G G G G G G G G G G G A A G G G G
14 chr14_43786337 0 43786337 A A A A A A A A A G A A A A A A A A A A
14 chr14_43793208 0 43793208 A A G G G G G G G G G G G G G G G G G G
14 chr14_43818754 0 43818754 A T T T T T T T T T T T T T T T T T T T
14 chr14_43824413 0 43824413 C C C C C C C C C C C C C C C C C T C C
14 chr14_43830706 0 43830706 A A A A A A A A A A A A A A A A G G A A
14 chr14_43837812 0 43837812 A A G G G G A A G G G G G G G G G G G G
14 chr14_43845697 0 43845697 G G G G G G G G T T T T G G G G G G T T
14 chr14_43859313 0 43859313 G G G G G G G G A A A A G G G G G G A A
14 chr14_43891093 0 43891093 G G C C C C C C C C C C C C C C C C C C
14 chr14_43896785 0 43896785 T T T T T T T T A A A A T T T T T T A A
14 chr14_43901682 0 43901682 A A A A A A A A A A A A G G A A A A A A
14 chr14_43919202 0 43919202 G G G G G G G G C G G G G G G G G G G G
14 chr14_43935093 0 43935093 A A A A A A A A A A A A A A A T A A A A
14 chr14_43939929 0 43939929 A A A A G G A A A A A A A A A A A A A A
14 chr14_43947278 0 43947278 C C C C C C C C T T T T C C C C C C T T
14 chr14_43962376 0 43962376 A A A A C C A A A A A A A A A A A A A A
14 chr14_43964190 0 43964190 G G G G G G G G C G C G G G G G G G G G
14 chr14_43976602 0 43976602 C C C C C C C C T T T T C C C C C C T T
14 chr14_43984455 0 43984455 T T T T T T T T T T T T T T G G T T T T
14 chr14_43986391 0 43986391 A A A A A A A A G G G G A A A A A A G G
14 chr14_44009221 0 44009221 G G G G G G G G G G G G G G G G T T G G
14 chr14_44010242 0 44010242 C C C C C C C C C C C C C C C T C C C C
14 chr14_44011552 0 44011552 A G G G G G G G G G A G G G G G G G G G
14 chr14_44032879 0 44032879 G G G G G G G G G G G G G T G G G G G G
14 chr14_44033433 0 44033433 A A A A A A G G A A A A A A A A A A A A
14 chr14_44034283 0 44034283 C C C C C C C C T T T T C C C C C C T T
14 chr14_44036038 0 44036038 C C C C C C T T C C C C C C C C C C C C
14 chr14_44038475 0 44038475 G G G G G G G G A A A A G G G G G G A A
14 chr14_44041305 0 44041305 G G G G G G G G G G G G G G A A G G G G
14 chr14_44043095 0 44043095 G G G G G G G G G G G G G G G G T T G G
14 chr14_44050545 0 44050545 G G T T T T G G T T T T T T T T T T T T
14 chr14_44053137 0 44053137 G G G G G G G G A G A G G G G G G G A A
14 chr14_44056497 0 44056497 G G A A A A A A G G G G A A A A A A G G
14 chr14_44070944 0 44070944 A A A A A A A A A G A A A A A A A A A A
14 chr14_44071603 0 44071603 T T T T T T T T C C C C T T T T T T C C
14 chr14_44071700 0 44071700 C C C C C C C C C C C C C C C C G G C C
14 chr14_44072708 0 44072708 A A A A A A A A A A A A A A G G G G A A
14 chr14_44074642 0 44074642 C C C C C C C C G G G G C C C C C C G G
14 chr14_44085464 0 44085464 G G A G G G G G G G G G G G G G G G G G
14 chr14_44089424 0 44089424 T T C T T T T T T T T T T T T T T T T T
14 chr14_44092507 0 44092507 C C C C C C T T C C C C C C C C C C C C
14 chr14_44123026 0 44123026 G G C G G G G G G G G G G G G G G G G G
14 chr14_44124826 0 44124826 C C T T T T C C T T T T T T T T T T T T
14 chr14_44125146 0 44125146 C C C C C C C C C C C C C T C C C C C C
14 chr14_44128471 0 44128471 T T T T T T T T C C C C T T T T T T C C
14 chr14_44130443 0 44130443 T T T T T T T T C T C T T T T T T T C C
14 chr14_44131653 0 44131653 G G A G G G G G G G G G G G G G G G G G
14 chr14_44136711 0 44136711 C C C C C C C C T T T T C C C C C C T T
14 chr14_44142423 0 44142423 T T T T T T T T T T T T C T T T T T T T
14 chr14_44146991 0 44146991 T T T T T T T T T T T T T T T T C C T T
14 chr14_44162811 0 44162811 A G G G G G G G G G G G G G G G G G G G
14 chr14_44163020 0 44163020 G G A A A A G G A A A A A A A A A A A A
14 chr14_44163527 0 44163527 A A G G G G A A A A A A A A A A A A A A
14 chr14_44164735 0 44164735 C C C C C C C C C C C C C C C C C T C C
14 chr14_44169057 0 44169057 A A A A A A A A A A A A A A A G A A A A
14 chr14_44169853 0 44169853 G G G G G G G G T T T T G G G G G G T T
14 chr14_44171967 0 44171967 C C T T T T C C C C C C C C C C C C C C
14 chr14_44176542 0 44176542 T T T T T T T T T T T T A T T T T T T T
14 chr14_44179818 0 44179818 G G G G G G G G A G A A G G G G G G A A
14 chr14_44189613 0 44189613 T T T T G G T T T T T T T T T T T T T T
14 chr14_44195634 0 44195634 G G G G G G G G T T T T G G G G G G T T
14 chr14_44215597 0 44215597 T T C C C C C C C C C C C C C C C C C C
14 chr14_44230872 0 44230872 T T T T T T T T T T A T T T T T T T T T
14 chr14_44230935 0 44230935 T T T T T T A A T T T T T T T T T T T T
14 chr14_44231468 0 44231468 G G A A A G G G G G G G G G G G G G G G
14 chr14_44232141 0 44232141 A G G G G G G G G G G G G G G G G G G G
14 chr14_44236285 0 44236285 G G G G G G G G G G G G G G A A G G G G
14 chr14_44243804 0 44243804 A A A A A A A A G G G G A A A A A A G G
14 chr14_44243935 0 44243935 C C C C C C G G C C C C C C C C C C C C
14 chr14_44247009 0 44247009 T T C C C T T T T T T T T T T T T T T T
14 chr14_44248492 0 44248492 G G G G G G G G A A A A G G G G G G A A
14 chr14_44254832 0 44254832 A A A A A A A A C C C C A A A A A A C C
14 chr14_44256622 0 44256622 T T T T T T T T T T T T T T G T T T T T
14 chr14_44258769 0 44258769 T T T T T T T T G G G G T T T T T T G G
14 chr14_44258907 0 44258907 A A G G A G A A A A A A A A A A A A A A
14 chr14_44261319 0 44261319 C C C C C C C C C T C C C C C C C C C C
14 chr14_44268733 0 44268733 T T T T T T T T G G G G T T T T T T G G
14 chr14_44269693 0 44269693 A G A A A G G G G G G G G G G G G G G G
14 chr14_44271242 0 44271242 A A A A A A A A A G A A A A A A A A G G
14 chr14_44278325 0 44278325 T T T T T T T T G G G G T T T T T T G G
14 chr14_44286261 0 44286261 T T T T T T T T C C C C T T T T T T C C
14 chr14_44300570 0 44300570 T T T T T T T T C C C C T T T T T T C C
14 chr14_44308862 0 44308862 A A A A A A A A A A A A A A A A A G A A
14 chr14_44313095 0 44313095 T T G G T T T T T T T T G G G G G G T T
14 chr14_44323664 0 44323664 T T T T T T T T C C C C T T T T T T C C
14 chr14_44323921 0 44323921 C C C C C C C C G G G G C C C C C C G G
14 chr14_44328274 0 44328274 A A A A A A A A G G G G A A A A A A G G
14 chr14_44332520 0 44332520 T T T T T T T T C C C C T T T T T T C C
14 chr14_44337578 0 44337578 T T T T T T T T T T T T T T C C T T T T
14 chr14_44338117 0 44338117 A A A A A A A A G G G G A A A A A A G G
14 chr14_44338239 0 44338239 C C C C C C C C T T T T C C C C C C T T
14 chr14_44359837 0 44359837 A A A A A A A A A A A A A A A A G G A A
14 chr14_44371311 0 44371311 C C C C C C C C C C C C C C C C T T C C
14 chr14_44380727 0 44380727 C C C C C T C C C C C C C C C C C C C C
14 chr14_44390450 0 44390450 T T C C C C C C C C C C C C C C C C C C
14 chr14_44406618 0 44406618 A A G G G G A A G G G G A G G G A A G G
14 chr14_44418184 0 44418184 C C T T T T C C T T T T T T T T T T T T
14 chr14_44450652 0 44450652 C C G G G G G G G G G G G G G G G G G G
14 chr14_44461705 0 44461705 T T T T T T T T T T T T T T T T C T T T
14 chr14_44464854 0 44464854 C C C C C C C C C C C C C T C C C C C C
14 chr14_44467429 0 44467429 C C T T C T C C C C C C C C C C C C C C
14 chr14_44490527 0 44490527 T T T T T T T T T T T T C C C C T T T T
14 chr14_44494611 0 44494611 A A A A A A A A A A A A A T A A A A A A
14 chr14_44511640 0 44511640 T T T T T T T T C C C C T T T T T T C C
14 chr14_44522019 0 44522019 A G A A A A A A A A A A A A A A A A A A
14 chr14_44530183 0 44530183 C C C C C C C C T T T T C C C C C C T T
14 chr14_44536814 0 44536814 A A A A A A A A G G G G A A A A A A G G
14 chr14_44551213 0 44551213 C T T T T T C C T T T T T T T T T T T T
14 chr14_44555060 0 44555060 T T T T T T T T C C C C T T T T T T C C
14 chr14_44556161 0 44556161 C C C C C C C C C C C C C C A C C C C C
14 chr14_44556997 0 44556997 T T T T T T T T C C C C T T T T T T C C
14 chr14_44557215 0 44557215 G G G G G T G G G G G G G G G G G G G G
14 chr14_44557841 0 44557841 A A A A G G A A A A A A A A A A A A A A
14 chr14_44564192 0 44564192 C C C C C C T T T T T T C C C C C C T T
14 chr14_44565524 0 44565524 G G G G G G G G G G G G G G T T G G G G
14 chr14_44565795 0 44565795 C C C C C C C C C C C T C C C C C C C C
14 chr14_44568631 0 44568631 C C C C C C C C C C C T C C C C C C C C
14 chr14_44570826 0 44570826 T T T T T T T T C C C C T T T T T T C C
14 chr14_44575854 0 44575854 A A A A A A A A G G G G A A A A A A G G
14 chr14_44575948 0 44575948 C C C C C C C C T T T T C C C C C C T T
14 chr14_44582972 0 44582972 T T A A A T T T T T T T T T T T T T T T
14 chr14_44583673 0 44583673 A A A A A A A A A A A A A A C C A A A A
14 chr14_44583990 0 44583990 G G G G G G G G G G G G G G G G A A G G
14 chr14_44599071 0 44599071 C C C C C C C C T T T T C C C C C C T T
14 chr14_44612163 0 44612163 C C C C C C C C A A A A C C A A C C A A
14 chr14_44612405 0 44612405 G G A A A A G G A A A A A A A A A A A A
14 chr14_44617666 0 44617666 G G G G G G G G G G G G G G C C G G G G
14 chr14_44620047 0 44620047 T T T T C T T T T T T T T T T T T T T T
14 chr14_44621050 0 44621050 C C C C C C C C C C C C C C C C A C C C
14 chr14_44622603 0 44622603 A A A A A A A A G G G G A A A A A A G G
14 chr14_44628748 0 44628748 C C C C T T C C C C C C C C C C C C C C
14 chr14_44629910 0 44629910 G G G G G G G G A A A A G G G G G G A A
14 chr14_44633502 0 44633502 A G A A A A A A A A A A A A A A A A A A
14 chr14_44636479 0 44636479 C C C C C C C C T T T T C C C C C C T T
14 chr14_44638868 0 44638868 C C C C C C C C C C C C C C C C A C C C
14 chr14_44641566 0 44641566 C C C C C C C C C C C C C T C C C C C C
14 chr14_44653491 0 44653491 C T T T T T T T T T T T T T T T T T T T
14 chr14_44654443 0 44654443 A A A A A A A A G G G G A A A A A A G G
14 chr14_44658142 0 44658142 G G G G G G G G A A A A G G G G G G A A
14 chr14_44665228 0 44665228 G G G G G G G G G G A G G G G G G G G G
14 chr14_44671928 0 44671928 G G G G G G G G C C C C G G G G G G C C
14 chr14_44674341 0 44674341 T T T T T T T T T T T T T T T T G T T T
14 chr14_44677532 0 44677532 A A A A A A A A A A A A A G A A A A A A
14 chr14_44682571 0 44682571 A A A A A A A A G G G G A A A A A A G G
14 chr14_44683867 0 44683867 A A G G A G A A G G G G A A A A A A G G
14 chr14_44689509 0 44689509 C C A A A A C C A A A A A A A A A A A A
14 chr14_44700082 0 44700082 T T T T A T T T T T T T T T T T T T T T
14 chr14_44702176 0 44702176 G G G G G G G G G G G G A G G G G G G G
14 chr14_44709984 0 44709984 A A A A A A A A C C C C A A A A A A C C
14 chr14_44710985 0 44710985 G G G G G G G G G G G G A G G G G G G G
14 chr14_44731699 0 44731699 G G G G G G G G A A A A G G G G G G A A
14 chr14_44733808 0 44733808 C C C C C C C C C C C G C C C C C C C C
14 chr14_44734497 0 44734497 A A A A A A A A G G G G A A A A A A G G
14 chr14_44746194 0 44746194 G G A A A A G G G G G G G G G G G G G G
14 chr14_44755738 0 44755738 A A A A A A C C A A A A A A A A A A A A
14 chr14_44756836 0 44756836 G G G G G G G G G G G G A G G G G G G G
14 chr14_44779232 0 44779232 T T T T T T T T C C C C T T T T T T C C
14 chr14_44779311 0 44779311 G G G G A G G G G G G G G G G G G G G G
14 chr14_44779819 0 44779819 C C C C C C C C C C C C C C C C C T C C
14 chr14_44783026 0 44783026 T T T T T T T T C C C C T T T T T T C C
14 chr14_44784502 0 44784502 T T T T T T T T C T C C T T T T T T C C
14 chr14_44786552 0 44786552 C C C C C C C C C T C C C C C C C C C C
14 chr14_44800388 0 44800388 T T C C C C T T C C C C C C C C C C C C
14 chr14_44803816 0 44803816 A A A A A A A A G G G G A A A A A A G G
14 chr14_44814394 0 44814394 C C C C C C C C A C A A C C C C C C C C
14 chr14_44828289 0 44828289 A A A A A A G G A A A A A A A A A A A A
14 chr14_44830776 0 44830776 C C C T C C C C C C C C C C C C C C C C
14 chr14_44831224 0 44831224 T T T T T T T T T T T T T T T T G T T T
14 chr14_44834665 0 44834665 T T T T T T T T C C C C T T T T T T C C
14 chr14_44835363 0 44835363 C C C C C C C C A C C C C C C C C C C C
14 chr14_44836583 0 44836583 A A A A A A A A A A A A A A A A A G A A
14 chr14_44836585 0 44836585 G G G G G G G G G G G G G G A A G G G G
14 chr14_44848199 0 44848199 A A A A A A A A G G G G A A A A A A G G
14 chr14_44863619 0 44863619 A A A A A A A A G G G G A A A A A A G G
14 chr14_44864394 0 44864394 G G G G G G G G A A A A G G G G G G A A
14 chr14_44870047 0 44870047 G G G G G G G G G G G G G G G G A A G G
14 chr14_44873674 0 44873674 C C C C C C C C C C C C C C C C T T C C
14 chr14_44889452 0 44889452 T T T T T T T T C C C C T T T T T T C C
14 chr14_44890117 0 44890117 G G G G G G G G A A A A G G G G G G A A
14 chr14_44896719 0 44896719 T T T T T T T T T T T T C C C C C C T T
14 chr14_44903676 0 44903676 G G G G A G G G G G G G G G G G G G G G
14 chr14_44905781 0 44905781 C C C C C C C C C C C C C T C C C C C C
14 chr14_44913055 0 44913055 T T T T T T T T C C C C T T T T T T C C
14 chr14_44915783 0 44915783 C G G G G G G G G G G G G G G G G G G G
14 chr14_44925716 0 44925716 G G G G G G G G G G G G G G G G G T G G
14 chr14_44934034 0 44934034 G G G G G G G G G G G G G G A G G G G G
14 chr14_44934399 0 44934399 C C C C C C C C T T T T C C C C C C C C
14 chr14_44942209 0 44942209 A A G G G G A A G G G G G G G G G G G G
14 chr14_44943699 0 44943699 C C C C C C C C C C C C C C C C T T C C
14 chr14_44946858 0 44946858 C C C C C C C C C C C C C C C C T T C C
14 chr14_44957531 0 44957531 G G G G G G G G G G G G A G G G G G G G
14 chr14_44961565 0 44961565 T T T T T T T T T T T T T T A T T T T T
14 chr14_44964089 0 44964089 G G G G A G G G G G G G G G G G G G G G
14 chr14_44967421 0 44967421 T T T T T T T T T T T T T T T T C C T T
14 chr14_44978413 0 44978413 C T C C C C C C C C C C C C C C C C C C
14 chr14_44983004 0 44983004 G G G G G G G G G G G G G G G G C G G G
14 chr14_44984393 0 44984393 C C C C T T C C C C C C C C C C C C C C
14 chr14_44989746 0 44989746 A C C C C C A A C C C C C C C C C C C C
14 chr14_45010133 0 45010133 A A T T A A A A A A A A A A A A A A A A
14 chr14_45025844 0 45025844 C C C C C C C C G G G G C C C C C C G G
14 chr14_45026099 0 45026099 C C C C C C C C C C C C A C C C C C C C
14 chr14_45033839 0 45033839 A A A A A A A A A A A A A A G G A A A A
14 chr14_45041664 0 45041664 C C C C C C C C C C C C G G C C C C C C
14 chr14_45047406 0 45047406 A A A A A A A A A A A A A A C C A A A A
14 chr14_45057155 0 45057155 C C C C C C C C C C C C C C T T C C C C
14 chr14_45066000 0 45066000 C C C C C C C C C C G G C C C C C C C C
14 chr14_45083983 0 45083983 C C C C C C C C C C C G C C C C C C C C
14 chr14_45084828 0 45084828 T T T T T T T T C C C C T T T T T T C C
14 chr14_45100074 0 45100074 A A A A A A A A T T T T A A A A A A T T
14 chr14_45108552 0 45108552 T T C C C C T T T T T T T T T T T T T T
14 chr14_45123557 0 45123557 G G G G G G G G G G G G A G G G G G G G
14 chr14_45128980 0 45128980 G G A A A A G G A A A A A A A A A A A A
14 chr14_45135123 0 45135123 C C C C C C C C T T T T C C C C C C T T
14 chr14_45142534 0 45142534 T T T T T T T T T T G T T T T T T T T T
14 chr14_45150916 0 45150916 A A A A A G A A A A A A A A A A A A A A
14 chr14_45159180 0 45159180 C C T T T T C C T T T T T T T T T T T T
14 chr14_45164487 0 45164487 G G G G G G G G G G G G A G G G G G G G
14 chr14_45164993 0 45164993 A T A A A A A A A A A A A A A A A A A A
14 chr14_45167784 0 45167784 T T T T T T T T T T C T T T T T T T T T
14 chr14_45170234 0 45170234 G G C C C C C C C C C C C C C C C C C C
14 chr14_45189856 0 45189856 C C C C C C C C C T C C C C C C C C C C
14 chr14_45198065 0 45198065 C C C G G G C C C C C C C C C C C C C C
14 chr14_45203492 0 45203492 A A A A A A A A A A A A A G A A A A A A
14 chr14_45208654 0 45208654 C C C C C C C C C C C C C C C C A A C C
14 chr14_45210111 0 45210111 G G G G G G G G G G G G A A A A A A G G
14 chr14_45215726 0 45215726 C C C C C C C C T T T T C C C C C C T T
14 chr14_45217696 0 45217696 A A A A A A A A G G G G A A A A A A G G
14 chr14_45220939 0 45220939 G G G G T T G G G G G G G G G G G G G G
14 chr14_45240888 0 45240888 A A A A A A A A C C C C A A A A A A C C
14 chr14_45244809 0 45244809 G G G G G G G G A G G G G G G G G G G G
14 chr14_45259757 0 45259757 T T T T T T T T C T C T T T T T T T C C
14 chr14_45264305 0 45264305 C C C C C C C C C T C T C C C C C C C C
14 chr14_45270554 0 45270554 G G G G G G G G G G A G G G G G G G G G
14 chr14_45273109 0 45273109 C C C C C C C C C C C C C C C C C G C C
14 chr14_45274904 0 45274904 C C C C C C C C C C C C C C T T C C C C
14 chr14_45283989 0 45283989 G G G G G G G G G G G G A G G G G G G G
14 chr14_45289084 0 45289084 T T T T T T T T C C C C T T T T T T C C
14 chr14_45300508 0 45300508 C C C C C C C C T T T T C C C C C C T T
14 chr14_45313973 0 45313973 G G G G G G G G A A A A G G G G G G A A
14 chr14_45321597 0 45321597 G T G G G G G G G G G G G G G G G G G G
14 chr14_45331370 0 45331370 T T T T T T T T C C C C T T T T T T C C
14 chr14_45338365 0 45338365 G G G G G G G G A A A A G G G G G G A A
14 chr14_45361125 0 45361125 A A T T T T A A A A A A A A A A A A A A
14 chr14_45375789 0 45375789 T T T T T T T T C C C C T T T T T T C C
14 chr14_45425754 0 45425754 A A A A A A A A C C C C A A A A A A C C
14 chr14_45433556 0 45433556 C C C C C C C C C C C C C C T T C C C C
14 chr14_45443165 0 45443165 G G G G G G G G G G G G A G G G G G G G
14 chr14_45461126 0 45461126 G G G G G G G G G G G G A A G G G G G G
14 chr14_45464373 0 45464373 T T T T C T T T T T T T T T T T T T T T
14 chr14_45467682 0 45467682 G G G G G G G G G G G G G G G G A A G G
14 chr14_45488685 0 45488685 A A G G G G A A G G G G G G G G G G G G
14 chr14_45503758 0 45503758 A A A A A A A A G G G G A A A A A A G G
14 chr14_45508205 0 45508205 C T T T T T C C T T T T T T T T T T T T
14 chr14_45517238 0 45517238 C C C C C C C C G G G G C C C C C C G G
14 chr14_45520253 0 45520253 T T G G G G T T G G G G G G G G G G G G
14 chr14_45522393 0 45522393 G G G G G T G G G G G G G G G G G G G G
14 chr14_45533105 0 45533105 G G G G G G G G G G G G G G A A G G G G
14 chr14_45549513 0 45549513 C C C C C C C C G G G G C C C C C C G G
14 chr14_45569727 0 45569727 C C C C C C C C C C C C C C A A C C C C
14 chr14_45572332 0 45572332 T T T T T T T T C C C C T T T T T T C C
14 chr14_45572753 0 45572753 G G G G G G G G T T T T G G G G G G T T
14 chr14_45575422 0 45575422 G G G G A G G G G G G G G G G G G G G G
14 chr14_45580526 0 45580526 C C C C C C C C A A A A C C C C A A A A
14 chr14_45584215 0 45584215 T T T T T T T T C C C C T T T T T T C C
14 chr14_45605934 0 45605934 G G G G G G G G A A A A G G G G G G A A
14 chr14_45606098 0 45606098 C C C C C C C C T T T T C C T T T T T T
14 chr14_45609409 0 45609409 T T T T C T T T T T T T T T T T T T T T
14 chr14_45621412 0 45621412 A A A A A A A A A A A A A A A A G G A A
14 chr14_45628634 0 45628634 C C C C C C T T C C C C C C C C C C C C
14 chr14_45630768 0 45630768 A A A A A A A A A A A G A A A A A A G G
14 chr14_45632167 0 45632167 C C C C C C C C C C C C C C C C C T C C
14 chr14_45645494 0 45645494 C C C C T T C C T T T T C C C C C C T T
14 chr14_45651349 0 45651349 G G G G G G G G G G G G G G A A G G G G
14 chr14_45652949 0 45652949 A A A A A A A A A A A A A C A A A A A A
14 chr14_45654605 0 45654605 T T T T T T T T T T T T T T T T C C T T
14 chr14_45662776 0 45662776 A G G G G G A A G G G G G G G G G G G G
14 chr14_45668674 0 45668674 A A A A A A A A A C A C A A A A A A A A
14 chr14_45684623 0 45684623 G G G G G G G G A A A A G G G G G G A A
14 chr14_45692858 0 45692858 T T T T T T T T T T T T C C T T T T T T
14 chr14_45696621 0 45696621 A A A A A A A A A A A A A A A G A A A A
14 chr14_45703618 0 45703618 G G G G G G G G G G G G G G A G G G G G
14 chr14_45704330 0 45704330 T T T T T T T T T T T T G T T T T T T T
14 chr14_45706588 0 45706588 C C C C C C C C C C C C C C C T C C C C
14 chr14_45708594 0 45708594 G G G G G G G G G G A G G G G G G G G G
14 chr14_45714077 0 45714077 C C C C C C C C C C C C C T C C C C C C
14 chr14_45716277 0 45716277 T T T T T T T T C C C C T T T T T T C C
14 chr14_45718207 0 45718207 G G A G G G G G G G G G G G G G G G G G
14 chr14_45727351 0 45727351 G G G G G G G G A A A A G G G G G G A A
14 chr14_45756291 0 45756291 C C C C C C C C C C C C C C C C T T C C
14 chr14_45757655 0 45757655 T T T T T T T T C C C C T T T T T T C C
14 chr14_45769895 0 45769895 C T C C C C C C C C C C C C C C C C C C
14 chr14_45780566 0 45780566 G G G G G G G G G G G G G G A G G G G G
14 chr14_45790436 0 45790436 G G G G G G G G G G G G G G A A G G G G
14 chr14_45797714 0 45797714 A A A A A A A A G G G G A A A A A A G G
14 chr14_45814187 0 45814187 A A A A A A A A A A A A A A G G A A A A
14 chr14_45816261 0 45816261 T T T T T T T T C C C C T T T T T T C C
14 chr14_45818140 0 45818140 C C C C C C C C C C C C C T C C T T C C
14 chr14_45822905 0 45822905 A A A A A A A A A A A A A A A A C C A A
14 chr14_45827249 0 45827249 A A A A A A A A G G G G A A A A A A G G
14 chr14_45828202 0 45828202 T T T T T T T T C C C C T T T T T T C C
14 chr14_45831749 0 45831749 G G G G G G G G G G G G G G G T G G G G
14 chr14_45832110 0 45832110 A A A A A A A A G G G G A A A A A A G G
14 chr14_45849813 0 45849813 A A A A A A G G A A A A A A A A A A A A
14 chr14_45856561 0 45856561 T T T T A A T T T T T T A A A A A A T T
14 chr14_45859308 0 45859308 A A A A G G A A G G G G G G G G G G G G
14 chr14_45861393 0 45861393 A A A A A A A A G G G G A A A A A A G G
14 chr14_45864779 0 45864779 G G T T G G G G G G G G G G G G G G G G
14 chr14_45875941 0 45875941 T T C C C C T T C C C C C C C C C C C C
14 chr14_45876466 0 45876466 C C C T C C C C C C C C C C C C C C C C
14 chr14_45878976 0 45878976 T T T T T T A A T T T T T T T T T T T T
14 chr14_45883556 0 45883556 C C C C C T C C C C C C C C C C C C C C
14 chr14_45891942 0 45891942 G G G G G G G G A A A A G G G G G G A A
14 chr14_45898303 0 45898303 C C C C C C C C T T T T C C C C C C T T
14 chr14_45918368 0 45918368 A A A A A A A A A G G G A A A A A A G G
14 chr14_45920110 0 45920110 C C C C C T C C T T T T T T T T T T T T
14 chr14_45924761 0 45924761 C C C C C C C C C C C C T T T T T T C C
14 chr14_45928653 0 45928653 T T T T T T T T G G G G G G G G G G G G
14 chr14_45930011 0 45930011 C C C C C C C C C C C C T T T T T T C C
14 chr14_45930161 0 45930161 A A A A A A C C A A A A A A A A A A A A
14 chr14_45937403 0 45937403 A A G G G G G G G G G G G G G G G G G G
14 chr14_45951861 0 45951861 C C C C C C C C C C C C C C C C A C C C
14 chr14_45975478 0 45975478 G G G G A A G G G G G G G G G G G G G G
14 chr14_45989067 0 45989067 T T T T T T G G T T T T T T T T T T T T
14 chr14_45989460 0 45989460 T T A A A T T T A A A A A T A A A A A A
14 chr14_45990146 0 45990146 G G G G A G G G G G G G G G G G G G G G
14 chr14_45990272 0 45990272 C C C C C C C C T T T T C C C C C C T T
14 chr14_45993702 0 45993702 A A A A A G A A A A A A A A A A A A A A
14 chr14_45994087 0 45994087 A A A A A A A A C C C C A A A A A A C C
14 chr14_46007364 0 46007364 G G G G G G G G A A A A G G G G G G A A
14 chr14_46013184 0 46013184 T T T T C T T T T T T T T T T T T T T T
14 chr14_46014793 0 46014793 G G G G G G G G G G G G G G G G A A G G
14 chr14_46036064 0 46036064 T T T T T T T T T T T T C T T T T T T T
14 chr14_46038097 0 46038097 C C C C C C C C C C C T C T C C C C C C
14 chr14_46040859 0 46040859 C C C C C C C C C C C C C C T T T T C C
14 chr14_46046857 0 46046857 C C C C C T C C C C C C C C C C C C C C
14 chr14_46054966 0 46054966 G G A A G G G G G G G G G G G G G G G G
14 chr14_46059324 0 46059324 T T A A T T T T A A A A A A T T T T A A
14 chr14_46081693 0 46081693 T T G G G G G G G G G G G G G G G G G G
14 chr14_46081914 0 46081914 A A A A A A A A A A A A G G G G A A A A
14 chr14_46086138 0 46086138 A A A A A A A A A A A A A A A A A C A A
14 chr14_46092096 0 46092096 C C C C C C C C A A A A C C C C C C A A
14 chr14_46099596 0 46099596 T T C C T T T T T T T T T T T T T T T T
14 chr14_46101392 0 46101392 G G G G A A G G G G G G G G G G G G G G
14 chr14_46110747 0 46110747 A A A A A A A A G G G G A A A A A A G G
14 chr14_46116313 0 46116313 G G G G G G G G G G G G A G G G A A G G
14 chr14_46118736 0 46118736 A A G G G G A A G G G G G G G G G G G G
14 chr14_46119752 0 46119752 C C C C C C C C T T T T C C C C C C T T
14 chr14_46120395 0 46120395 A A A G A A A A A A A A A A A A A A A A
14 chr14_46121937 0 46121937 A A G G A G A A A A A A A A A A A A A A
14 chr14_46129295 0 46129295 C C C C C C C C T T T T C C C C C C T T
14 chr14_46131925 0 46131925 C G G G G G G G G G G G G G G G G G G G
14 chr14_46151222 0 46151222 T T A A A A T T T T T T T T T T T T T T
14 chr14_46166062 0 46166062 C C C C C C T T C C C C C C C C C C C C
14 chr14_46168426 0 46168426 C C C C C C C C C C C C C C C C T T C C
14 chr14_46170133 0 46170133 T T T T T T T T C C C C C C C C C C C C
14 chr14_46183901 0 46183901 T T T T T T T T T T T T T T C C T T T T
14 chr14_46187291 0 46187291 C C C C C C C C C C C C C C C C T T C C
14 chr14_46191764 0 46191764 C C C C C C C C C C C C C C C C C G C C
14 chr14_46217869 0 46217869 G G G G G G G G A A A A G G G G G G A A
14 chr14_46219159 0 46219159 A A A A A A A A A T A A A A A A A A A A
14 chr14_46224533 0 46224533 G G A A A A A A A A A A A A A A A A A A
14 chr14_46228765 0 46228765 C C C C C C C C G G G G C C C C C C G G
14 chr14_46231198 0 46231198 A G G G G G G G G G G G G G G G G G G G
14 chr14_46240503 0 46240503 G G G G G G G G T T T T G G G G G G T T
14 chr14_46241458 0 46241458 G G G G A G G G G G G G G G G G G G G G
14 chr14_46245014 0 46245014 A A A A A A A A A A A A A A A A G G A A
14 chr14_46245492 0 46245492 C C C C C C C C A A A A C C C C C C A A
14 chr14_46245511 0 46245511 T T T T T T T T C C C C T T T T T T C C
14 chr14_46251731 0 46251731 G G G G G G G G C C C C G G G G G G C C
14 chr14_46258211 0 46258211 T T T T T T T T A A A A T T T T T T A A
14 chr14_46287833 0 46287833 T T T T G G T T T T T T T T T T T T T T
14 chr14_46312173 0 46312173 C C C C C C C C C C C C C C T T C C C C
14 chr14_46320299 0 46320299 G G G G G G G G C C C C G G G G G G C C
14 chr14_46322309 0 46322309 A A G G A G A A A A A A A A A A A A A A
14 chr14_46323541 0 46323541 A A A A A A A A A A A A A A A A C C A A
14 chr14_46326261 0 46326261 G G G G G G G G A A A A G G G G G G A A
14 chr14_46338187 0 46338187 A A A A A A A A G G G G A A A A A A G G
14 chr14_46344292 0 46344292 G G G G G G G G G G G G A A G G G G G G
14 chr14_46344672 0 46344672 A A A A A A A A G G G G A A A A A A G G
14 chr14_46357572 0 46357572 T T T T T T T T T T T T T T T T A A T T
14 chr14_46364980 0 46364980 C C C C C C C C C C C C G G G G G G C C
14 chr14_46368818 0 46368818 G G G G A G G G G G G G G G G G G G G G
14 chr14_46374294 0 46374294 G G G G G G G G G G G G G G A A G G G G
14 chr14_46375848 0 46375848 G G G G G T G G G G G G G G G G G G G G
14 chr14_46377933 0 46377933 A A G G G G A A G G G G G G G G G G G G
14 chr14_46384982 0 46384982 A A A A A A A A A A A A A G A A A A A A
14 chr14_46387555 0 46387555 G G G G G G G G A A A A G G G G G G A A
14 chr14_46387773 0 46387773 G G G G G G G G G G G G G G G G G T G G
14 chr14_46388646 0 46388646 A A A A A A A A T T T T A A A A A A T T
14 chr14_46388996 0 46388996 C C C C C G C C C C C C C C C C C C C C
14 chr14_46397587 0 46397587 A A A A A A A A G G G G A A A A A A G G
14 chr14_46399965 0 46399965 C C C C C C C C T T T T C C C C C C T T
14 chr14_46400139 0 46400139 T T T T A A T T T T T T T T T T T T T T
14 chr14_46404532 0 46404532 G G G G G G G G A A A A G G G G G G A A
14 chr14_46406305 0 46406305 G G G G G G G G G G G G G G G G A G G G
14 chr14_46411141 0 46411141 C C C C C C C C G G G G C C C C C C G G
14 chr14_46411557 0 46411557 C C C C C C C C C C C G C C C C C C G G
14 chr14_46421915 0 46421915 C C C C C C C C C C C C C G C C C C C C
14 chr14_46432340 0 46432340 A G A A A A A A A A A A A A A A A A A A
14 chr14_46443343 0 46443343 G G A A A A G G A A A A A A A A A A A A
```
