## Supplementary File 8. Zonkey (Schubert et al. 2017) report for donkey specimen Ancient8. for "No genetic evidence yet for hinnies at Mazongshan (400-160 BCE), northwestern China": incl_ts.tped (part 19 of 33)

```
14 chr14_46447132 0 46447132 G G G G G G G G G G G G G G G G C C G G
14 chr14_46454098 0 46454098 G G G G A A G G G G G G G G G G G G G G
14 chr14_46456379 0 46456379 G G G G G G C C G G G G G G G G G G G G
14 chr14_46462614 0 46462614 T T T T T T T T T T T T C T T T T T T T
14 chr14_46464602 0 46464602 G G G G G G G G G G A G G G G G G G G G
14 chr14_46470878 0 46470878 A A A A A A A A G G G G A A A A A A G G
14 chr14_46476294 0 46476294 T T T T T T T T G G G G T T T T T T G G
14 chr14_46478817 0 46478817 C C C C C C C C C C C C A C C C C C C C
14 chr14_46486522 0 46486522 T T T T T T T T G G G G T T T T T T G G
14 chr14_46488340 0 46488340 G G A G G G G G G G G G G G G G G G G G
14 chr14_46489083 0 46489083 C T C C C C C C C C C C C C C C C C C C
14 chr14_46490139 0 46490139 T T C C C C T T C C C C C C C C C C C C
14 chr14_46490593 0 46490593 C C C C C C C C C C C C C C C G C C C C
14 chr14_46490939 0 46490939 G G G G G G G G A A A A G G G G G G A A
14 chr14_46492330 0 46492330 G G G G G G G G G G G G G G G G A A G G
14 chr14_46493428 0 46493428 T T T T T T T T G G G G T T T T T T G G
14 chr14_46497515 0 46497515 A A A A A A A A G G G G A A A A A A G G
14 chr14_46501106 0 46501106 A A G G G G G G G G G G G G G G G G G G
14 chr14_46522483 0 46522483 T T T T T T T T T T T T C T T T T T T T
14 chr14_46524657 0 46524657 A A A A A A A A A A A A A A G G A A A A
14 chr14_46524852 0 46524852 G G G G G G G G A A A A G G G G G G A A
14 chr14_46564102 0 46564102 C C C C C C C C G G G G C C C C C C G G
14 chr14_46571278 0 46571278 A A A A A A A A C C C C A A A A A A C C
14 chr14_46582903 0 46582903 G G A A G G G G G G G G G G G G G G G G
14 chr14_46593588 0 46593588 G G G G G G G G G G G G G G G G T T G G
14 chr14_46593897 0 46593897 G G G G G G G G C C C C G G G G G G C C
14 chr14_46598115 0 46598115 G G G G G G G G G G G G A G G G A A G G
14 chr14_46613688 0 46613688 G G G G G G G G A G G G G G G G G G A A
14 chr14_46615898 0 46615898 C C C C C C C C C C C C C C T T C C C C
14 chr14_46631880 0 46631880 T T T T T T T T A A A A T T T T T T A A
14 chr14_46647258 0 46647258 A A G G G G A A G G G G G G G G G G G G
14 chr14_46647991 0 46647991 A A A A A A A A G G G G A A A A A A G G
14 chr14_46661679 0 46661679 C C C C C C C C T T T T C C C C C C T T
14 chr14_46669797 0 46669797 A A A A A A A A A A A A A G A A A A A A
14 chr14_46670411 0 46670411 G G A G A A G G G G G G G G G G G G G G
14 chr14_46673180 0 46673180 C C C C C C C C A A A A C C C C C C A A
14 chr14_46677966 0 46677966 T T T T T T T T T T G T T T T T T T T T
14 chr14_46683159 0 46683159 C C C C C T C C T T C T C C C C C C T T
14 chr14_46687676 0 46687676 C C C C C C C C A A A A C C C C C C A A
14 chr14_46691293 0 46691293 T T G G G G G G G G G G G G G G G G G G
14 chr14_46708242 0 46708242 A A A A A A A A A A A A A A A A G G A A
14 chr14_46712456 0 46712456 C C C C C C C C C C C C C T C C C C C C
14 chr14_46724245 0 46724245 T T T T T T T T C C C C T T T T T T C C
14 chr14_46733397 0 46733397 C C C C C C C C A A A A C C C C C C A A
14 chr14_46733985 0 46733985 T T T T C T T T T T T T T T T T T T T T
14 chr14_46734444 0 46734444 C C C C C C C C G G G G C C C C C C G G
14 chr14_46771371 0 46771371 T T T T T T T T G G G G T T T T T T G G
14 chr14_46773875 0 46773875 C C C C C C C C C C C C C C G G G G C C
14 chr14_46774811 0 46774811 C C C C C C C C C T C C C C C C C C C C
14 chr14_46775590 0 46775590 A G A A A A A A A A A A A A A A A A A A
14 chr14_46783812 0 46783812 G G G G G G G G G G G G A G G G G G G G
14 chr14_46786900 0 46786900 C C C C C T C C C C C C C C C C C C C C
14 chr14_46795015 0 46795015 G G G G G G G G A A A A G G G G G G A A
14 chr14_46798951 0 46798951 C C C C C C C C C C A C C C C C C C C C
14 chr14_46803216 0 46803216 C C C C C G C C C C C C C C C C C C C C
14 chr14_46807463 0 46807463 C C C C C C C C G G G G C C C C C C G G
14 chr14_46810520 0 46810520 T T T T T T T T C C C C T T T T T T C C
14 chr14_46810982 0 46810982 A A A A A A A A C C C C A A A A A A C C
14 chr14_46812846 0 46812846 T T T T T T T T C C C C T T T T T T C C
14 chr14_46814825 0 46814825 T T C C C C C C C C C C C C C C C C C C
14 chr14_46817055 0 46817055 A A A A A A A A A A A A A A A A A C A A
14 chr14_46820777 0 46820777 A A A A A A A A A A A A A A T T A A A A
14 chr14_46828356 0 46828356 T T T T T T T T C C C C T T T T T T C C
14 chr14_46831185 0 46831185 A A A A A A A A A C A A A A A A A A A A
14 chr14_46835282 0 46835282 C C C C C C C C C C C C C T C C C C C C
14 chr14_46839326 0 46839326 T T T T G T T T T T T T T T T T T T T T
14 chr14_46845399 0 46845399 C C T T C C C C C C C C C C C C C C C C
14 chr14_46848705 0 46848705 T T T T T T T T C C C C T T T T T T C C
14 chr14_46858215 0 46858215 T T T T T T T T T T T T C T T T C C T T
14 chr14_46859799 0 46859799 C C C C C C C C T T T T C C C C C C T T
14 chr14_46860354 0 46860354 C C C C C C C C C C C C T T C C T T C C
14 chr14_46861791 0 46861791 T T T T T T T T T T T T T T G T T T T T
14 chr14_46862170 0 46862170 C C T T T T C C C C C C C C C C C C C C
14 chr14_46872808 0 46872808 A A A A A A A A T T T T A A A A A A T T
14 chr14_46876654 0 46876654 A A A A A A A A A G A A A A A A A A A A
14 chr14_46878758 0 46878758 G G G G G G G G G G G G G G A G G G G G
14 chr14_46891564 0 46891564 T T G G T T T T T T T T T T T T T T T T
14 chr14_46891921 0 46891921 A A A A A A A A G G G G A A A A A A G G
14 chr14_46892459 0 46892459 G G A A A A G G G G G G G G G G G G G G
14 chr14_46897856 0 46897856 T T T T T T T T T T T T T T C C C C T T
14 chr14_46913465 0 46913465 G G G G G G G G T T T T G G G G G G T T
14 chr14_46915808 0 46915808 C C C C C C C C C C C C C T C C C C C C
14 chr14_46918068 0 46918068 A A G G G G G G G G G G G G G G G G G G
14 chr14_46926148 0 46926148 C C C C C C C C T T T T C C C C C C T T
14 chr14_46928404 0 46928404 C C C C C C C C C C C T C C C C C C C C
14 chr14_46929201 0 46929201 T T T T T T T T A A A A T T T T T T A A
14 chr14_46946772 0 46946772 G G G G G G G G A A A A G G G G G G A A
14 chr14_46947754 0 46947754 C C C C C C C C C C C C C C C C T T C C
14 chr14_46949518 0 46949518 T T T T T T T T C C C C T T T T T T C C
14 chr14_46950489 0 46950489 T T C C C C T T C C C C C C C C C C C C
14 chr14_46950808 0 46950808 T T T T T T T T C C C C T T T T T T C C
14 chr14_46953837 0 46953837 C C C C C C C C C C C C C C T T C C C C
14 chr14_46970736 0 46970736 A A G G A A A A A A A A A A A A A A A A
14 chr14_46972942 0 46972942 C C T T C C C C C C C C C C C C C C C C
14 chr14_46974170 0 46974170 C C C C C C C C T T T T C C C C C C T T
14 chr14_46974830 0 46974830 G G G G G G G G A A A A G G G G G G A A
14 chr14_46981045 0 46981045 G G G G G G G G G G G G G G C G G G G G
14 chr14_46995537 0 46995537 G G G G G G G G C C C C G G G G G G C C
14 chr14_47001029 0 47001029 G G A G A A G G G G G G G G G G G G G G
14 chr14_47009323 0 47009323 G G G G G G G G G G G G G G G G A A G G
14 chr14_47010559 0 47010559 C C C C C G C C C C C C C C C C C C C C
14 chr14_47011802 0 47011802 C C C C C C C C T T T T C T C T C C T T
14 chr14_47016320 0 47016320 C C C C C C C C T T T T C C C C C C T T
14 chr14_47019005 0 47019005 C C C C C T C C C C C C C C C C C C C C
14 chr14_47021003 0 47021003 G T G G G G G G G G G G G G G G G G G G
14 chr14_47023517 0 47023517 C C C C C C C C C C C C C C C C T T C C
14 chr14_47037518 0 47037518 A A A A A A A A A A A A A C A A A A A A
14 chr14_47045002 0 47045002 G G G G G G G G A A A A G G G G G G A A
14 chr14_47054336 0 47054336 A A A A A A A A G G G G A A A A A A G G
14 chr14_47055520 0 47055520 C C C C C C C C T T T T C C C C C C T T
14 chr14_47057736 0 47057736 G G G G G G G G G G G G G G C C G G G G
14 chr14_47059841 0 47059841 G G G G G G G G G G G G G G G G A G G G
14 chr14_47060688 0 47060688 G G G G G G G G G G G G G G C G G G G G
14 chr14_47061175 0 47061175 C C C C C C C C T T T T C C C C C C T T
14 chr14_47062754 0 47062754 A A G G G G A A A A A A A A A A A A A A
14 chr14_47064151 0 47064151 C C C C C C C C T T C T C C C C C C C C
14 chr14_47065386 0 47065386 A G A A A A A A A A A A A A A A A A A A
14 chr14_47070638 0 47070638 T T T T T T T T T T T T T T C T T T T T
14 chr14_47070730 0 47070730 C C C C C C C C C C C C A C C C C C C C
14 chr14_47076902 0 47076902 A A A A A G A A A A A A A A A A A A A A
14 chr14_47088604 0 47088604 T T T T T T T T T T T T T T C T T T T T
14 chr14_47088610 0 47088610 T T T T T T T T A A A A T T T T T T A A
14 chr14_47091208 0 47091208 G G G G G G G G A A A A G G G G G G A A
14 chr14_47093192 0 47093192 A A C C C C A A C C C C C C C C A A C C
14 chr14_47095098 0 47095098 C T T T T T C C T T T T T T T T T T T T
14 chr14_47099824 0 47099824 C C C C C C A A C C C C C C C C C C C C
14 chr14_47100811 0 47100811 C C C C C C C C T T T T C C C C C C T T
14 chr14_47106097 0 47106097 A A A A T T A A A A A A A A A A A A A A
14 chr14_47106533 0 47106533 G G G G G G G G G G G G G G G G A A G G
14 chr14_47107719 0 47107719 T T T T T T C C T T T T T T T T T T T T
14 chr14_47108380 0 47108380 G G G G G G G G G G G G G G A A A A G G
14 chr14_47108410 0 47108410 C C C C C C T T C C C C C C C C C C C C
14 chr14_47121264 0 47121264 C C C C C C C C C C C C C T C C C C C C
14 chr14_47123913 0 47123913 A G G G G G G G G G G G G G G G G G G G
14 chr14_47125099 0 47125099 T T T T T T T T C C C C T T T T T T C C
14 chr14_47126565 0 47126565 C C C C C C C C T T T T C C C C C C T T
14 chr14_47135153 0 47135153 G G G G G G G G G G A A G G G G G G G G
14 chr14_47135510 0 47135510 G G A G G G G G G G G G G G G G G G G G
14 chr14_47139965 0 47139965 C C C C C C C C C C C C C C C C T T C C
14 chr14_47140778 0 47140778 G G G G G G G G A A A A G G G G G G A A
14 chr14_47144115 0 47144115 A A A A A A A A G G G G A A A A A A G G
14 chr14_47154595 0 47154595 C C C C C C C C T T T T C C C C C C T T
14 chr14_47156894 0 47156894 A A A G A A A A A A A A A A A A A A A A
14 chr14_47169729 0 47169729 A A A A A A A A A A A A A A A A T T A A
14 chr14_47173485 0 47173485 C C C C C C C C C T C C C C C C C C C C
14 chr14_47174364 0 47174364 G G G G G G G G A A A A G G G G G G A A
14 chr14_47174909 0 47174909 T T T T T T T T T T T T T T T T A A T T
14 chr14_47179182 0 47179182 C C C C C C C C C C C C C C C C T T C C
14 chr14_47184342 0 47184342 T T T T T T T T T T C T T T T T T T T T
14 chr14_47190968 0 47190968 A A A A A A A A A G A A A A A A A A A A
14 chr14_47191567 0 47191567 T T T T T T T T C C C C T T T T T T C C
14 chr14_47191933 0 47191933 A A A A A A A A A G A A A A A A A A A A
14 chr14_47197570 0 47197570 G G G G G G G G G G G G G G G G A A G G
14 chr14_47200680 0 47200680 G G G G G G G G G G G G G G G G A A G G
14 chr14_47203210 0 47203210 A A A A A A C C A A A A A A A A A A A A
14 chr14_47206200 0 47206200 C C C T T T C C C C C C C C C C C C C C
14 chr14_47214910 0 47214910 A A A A A A A A T T A T A A A A A A A A
14 chr14_47218496 0 47218496 T T A T A T T T T T T T T T T T T T T T
14 chr14_47223062 0 47223062 T T T T T T T T C C C C T T T T T T C C
14 chr14_47228999 0 47228999 T T T T T T T T T T T T C T T T T T T T
14 chr14_47233222 0 47233222 T T T T T T T T C T T T T T T T T T T T
14 chr14_47241020 0 47241020 G G G G G G G G A A A A G G G G G G A A
14 chr14_47251521 0 47251521 G G G G G G G G A A A A G G G G G G A A
14 chr14_47267544 0 47267544 A A A A G G A A A A A A A A A A A A A A
14 chr14_47269912 0 47269912 G G G G G G G G G G G G G G G G C C G G
14 chr14_47272729 0 47272729 G G C G G G G G G G G G G G G G G G G G
14 chr14_47279565 0 47279565 T T T T T T T T T T G T T T T T T T G G
14 chr14_47284513 0 47284513 A G G G G G G G G G G G G G G G G G G G
14 chr14_47289091 0 47289091 A A A A A A A A A A A A A A A A A G A A
14 chr14_47292845 0 47292845 T T T T T T T T C C C C T T T T T T C C
14 chr14_47293652 0 47293652 A A A A A A A A A A A A A C A A A A A A
14 chr14_47297249 0 47297249 C C C C C C C C C C C T C C C C C C T T
14 chr14_47298122 0 47298122 T T T T T T T T G G G G T T T T T T G G
14 chr14_47300503 0 47300503 T T T T T T T T A A A A T T T T T T A A
14 chr14_47312688 0 47312688 C C C C C C C C C C C C C C C T C C C C
14 chr14_47321625 0 47321625 T T T T T T G G T T T T T T T T T T T T
14 chr14_47331996 0 47331996 T T T T T T T T C C C C T T T T T T T T
14 chr14_47338384 0 47338384 A A A A A A A A G G G G A A A A A A G G
14 chr14_47339957 0 47339957 A A A A A A A A A A A A A A A C A A A A
14 chr14_47343649 0 47343649 C C T T C C C C C C C C C C C C C C C C
14 chr14_47347031 0 47347031 C C C C C C C C T T T T C C C C C C T T
14 chr14_47356596 0 47356596 C C C C C C C C A C C C C C C C C C A A
14 chr14_47361211 0 47361211 A A A A A A A A G G G G A A A A A A G G
14 chr14_47378131 0 47378131 G G G G G G G G G G G G A G G G G G G G
14 chr14_47395054 0 47395054 C C C C C C A A C C C C C C C C C C C C
14 chr14_47403395 0 47403395 T T T T T T T T T T T T T T G G T T T T
14 chr14_47403872 0 47403872 G G G G C G G G G G G G G G G G G G G G
14 chr14_47404527 0 47404527 G G G G G G G G G T G G G G G G G G T T
14 chr14_47408578 0 47408578 G G T T G G G G G G G G G G G G G G G G
14 chr14_47409046 0 47409046 C C C C C T C C C C C C C C C C C C C C
14 chr14_47410070 0 47410070 T T C C T T T T T T T T T T T T T T T T
14 chr14_47423592 0 47423592 T T T T T T C C T T T T T T T T T T T T
14 chr14_47424450 0 47424450 A A A A A A A A G G G G A A A A A A G G
14 chr14_47424750 0 47424750 G G G G G T G G G G G G G G G G G G G G
14 chr14_47433144 0 47433144 G G G G G T G G G G G G G G G G G G G G
14 chr14_47433640 0 47433640 G G G G G G G G G G G G A G G G G G G G
14 chr14_47436175 0 47436175 C C C C C G C C C C C C C C C C C C C C
14 chr14_47436186 0 47436186 C C C C C C C C C C C C C C T T C C C C
14 chr14_47439332 0 47439332 A A A A A A A A C C C C A A A A A A C C
14 chr14_47448990 0 47448990 C C T T C C C C C C C C T T T T T T C C
14 chr14_47449539 0 47449539 C C C C C C C C C C C C C T C C C C C C
14 chr14_47453477 0 47453477 A A T T T T A A T T T T T T T T T T T T
14 chr14_47463873 0 47463873 A A A A A G A A A A A A A A A A A A A A
14 chr14_47464735 0 47464735 G G G G G G G G G G C G G G G G G G C C
14 chr14_47466414 0 47466414 G G G G G G G G A A A A G G G G G G A A
14 chr14_47470353 0 47470353 T T T T T T T T C C C C T T T T T T C C
14 chr14_47470694 0 47470694 T T C C C C T T T T T T C C C C C C T T
14 chr14_47471859 0 47471859 T T T T T T T T T T T T C T T T T T T T
14 chr14_47484954 0 47484954 G G G G G G G G G G G G A A A A A A G G
14 chr14_47496368 0 47496368 G G C C C C G G C C C C C C C C C C C C
14 chr14_47501494 0 47501494 C T T T T T T T T T T T T T T T T T T T
14 chr14_47505433 0 47505433 G G G G G G G G A A A A G G G G G G A A
14 chr14_47506986 0 47506986 A A A A A A A A G G G G A A A A A A G G
14 chr14_47507086 0 47507086 G T G G G G G G G G G G G G G G G G G G
14 chr14_47507442 0 47507442 G G G G G G G G G G G G G G G G G T G G
14 chr14_47513814 0 47513814 T T T T T T T T A T A A T T T T T T A A
14 chr14_47515002 0 47515002 G G G G G G G G A A A A G G G G G G A A
14 chr14_47518563 0 47518563 G G G G G G G G G G G G A G G G G G G G
14 chr14_47549232 0 47549232 C C C C C C T T C C C C C C C C C C C C
14 chr14_47573264 0 47573264 C C T T T T T T T T T T T T T T T T T T
14 chr14_47579491 0 47579491 G G G G G G A A G G A G G G G G G G G G
14 chr14_47596741 0 47596741 A G A A A A A A A A A A A A A A A A A A
14 chr14_47601593 0 47601593 G G G G G G G G C C C C G G G G G G C C
14 chr14_47610677 0 47610677 G G G G G G A A G G G G G G G G G G G G
14 chr14_47612765 0 47612765 G G G G G G G G G G G G G G G G A A G G
14 chr14_47615710 0 47615710 G G G G A G G G G G G G G G G G G G G G
14 chr14_47628744 0 47628744 T T T T T T T T C T C T T T T T T T T T
14 chr14_47628763 0 47628763 G G G G G G G G G G G G G G G G A G G G
14 chr14_47630139 0 47630139 T T T T C T T T T T T T T T T T T T T T
14 chr14_47632005 0 47632005 G G A A A A G G G G G G G G G G G G G G
14 chr14_47633616 0 47633616 G G G G G G G G A A G G G G G G G G A A
14 chr14_47637022 0 47637022 G G G G G G G G A A G G G G G G G G A A
14 chr14_47638194 0 47638194 A A A A A A A A A A A A A G A A A A A A
14 chr14_47639514 0 47639514 A A A A A A A A G G G G A A A A A A G G
14 chr14_47642878 0 47642878 G G G G G G G G G G G G G T G G G G G G
14 chr14_47643937 0 47643937 C C C C C C C C C C C C C C C T C C C C
14 chr14_47655325 0 47655325 G G A A G G G G G G G G G G G G G G G G
14 chr14_47658190 0 47658190 C T T T T T C C T T T T T T T T T T T T
14 chr14_47664787 0 47664787 C C C C C C C C T T T T C C C C C C T T
14 chr14_47665114 0 47665114 C C C C C C C C C C C C C C C C C T C C
14 chr14_47665115 0 47665115 G G G G G G G G G G G G G G G G A A G G
14 chr14_47666565 0 47666565 A A A A A A A A A A A A A G A A A A A A
14 chr14_47667666 0 47667666 C C C C T T C C C C C C C C C C C C C C
14 chr14_47670596 0 47670596 C C C C C T C C C C C C C C C C C C C C
14 chr14_47674584 0 47674584 T T T T C T T T T T T T T T T T T T T T
14 chr14_47681907 0 47681907 C C C C C T C C C C C C C C C C C C C C
14 chr14_47683868 0 47683868 C C T T C T C C C C C C T T T T T T C C
14 chr14_47688996 0 47688996 C C C C C C C C T T T T C C C C C C T T
14 chr14_47692093 0 47692093 G G G G G G G G A A A A G G G G G G A A
14 chr14_47698078 0 47698078 T T G T T T T T T T T T T T T T T T T T
14 chr14_47701906 0 47701906 T T T T T T T T C C C C T T T T C C C C
14 chr14_47703457 0 47703457 T T T T C T T T T T T T T T T T T T T T
14 chr14_47703812 0 47703812 A A A A A A A A A A A A A A A A T T A A
14 chr14_47710147 0 47710147 T T T T T T T T G G G G T T T T T T G G
14 chr14_47712631 0 47712631 T T T T T T T T C C C C T T T T T T C C
14 chr14_47717167 0 47717167 C C C C C C C C G G C G C C C C C C G G
14 chr14_47725967 0 47725967 G G G G A G G G G G G G G G G G G G G G
14 chr14_47728722 0 47728722 A A A A A G A A A A A A A A A A A A A A
14 chr14_47730102 0 47730102 G G G G G G G G G G G G A G G G G G G G
14 chr14_47734959 0 47734959 G G G G A A G G G G G G G G G G G G G G
14 chr14_47743124 0 47743124 G G G G G G G G A A A A G G G G G G A A
14 chr14_47746433 0 47746433 A A A A A A A A T T T T A A A A A A T T
14 chr14_47746530 0 47746530 C C C C C C C C C C C C C C C C A A C C
14 chr14_47748304 0 47748304 A A A A A A A A A A A A A G A A A A A A
14 chr14_47750373 0 47750373 C C C C C C C C T T C C C C C C C C T T
14 chr14_47751812 0 47751812 C C C C C C C C C C C C C C C C C T C C
14 chr14_47772104 0 47772104 T T T T T T T T A A A A T T T T T T A A
14 chr14_47772973 0 47772973 C C C T T T C C C C C C C C C C C C C C
14 chr14_47774154 0 47774154 G G A A G G G G G G G G G G G G G G G G
14 chr14_47780853 0 47780853 A G G G G G G G G G G G G G G G G G G G
14 chr14_47784447 0 47784447 A A A G A A A A A A A A A A A A A A A A
14 chr14_47785658 0 47785658 C C C C C C C C T T T T C C C C C C T T
14 chr14_47795822 0 47795822 T T T T T T T T C C C C T T T T T T C C
14 chr14_47797458 0 47797458 T T T T T T T T C T T T T T T T T T T T
14 chr14_47799532 0 47799532 G G G G G G G G A A A A G G G G G G A A
14 chr14_47803915 0 47803915 C C C C C C C C T T T T C C C C C C T T
14 chr14_47810414 0 47810414 C C C C C C C C C C C C C C C C T T C C
14 chr14_47829320 0 47829320 A A A A A A A A G G G G A A A A A A G G
14 chr14_47843613 0 47843613 G G G G T T G G G G G G G G G G G G G G
14 chr14_47843711 0 47843711 G G G G G G G G A A A A G G G G G G A A
14 chr14_47847786 0 47847786 G G G G G G G G A A A A G G G G G G A A
14 chr14_47851038 0 47851038 A A A A A A A A G G G G A A A A A A G G
14 chr14_47852172 0 47852172 A A A A A A A A C C C C A A A A A A C C
14 chr14_47858532 0 47858532 C C C C C C C C C C C C T T C C C C C C
14 chr14_47861206 0 47861206 A A A A A A A A A G A A A A A A A A A A
14 chr14_47870629 0 47870629 G G G G G G G G G G G G G G T T G G G G
14 chr14_47873260 0 47873260 A G G G G G A A G G G G G G G G G G G G
14 chr14_47884152 0 47884152 T T G T G G T T T T T T G G G G G G T T
14 chr14_47887345 0 47887345 A G A A A A A A A A A A A A A A A A A A
14 chr14_47888591 0 47888591 C C C C T T C C C C C C C C C C C C C C
14 chr14_47894048 0 47894048 T T T T T T T T C C C C T T T T T T C C
14 chr14_47900758 0 47900758 G G C C C C G G C C C C C C C C C C C C
14 chr14_47903305 0 47903305 A A A A A A A A A A A A A A A G A A A A
14 chr14_47908447 0 47908447 C C C C C C C C C T C C C C C C C C C C
14 chr14_47909625 0 47909625 C C C C C C C C C C C C C T C C C C C C
14 chr14_47921544 0 47921544 G G G G G G G G A G G G G G G G G G G G
14 chr14_47927650 0 47927650 T T T T T T T T C C C C T T T T T T C C
14 chr14_47931973 0 47931973 T T T T T T T T C C C C T T T T T T C C
14 chr14_47931999 0 47931999 A A A C A A A A A A A A A A A A A A A A
14 chr14_47947563 0 47947563 C C C C C C C C T T T T C C C C C C T T
14 chr14_47950784 0 47950784 G G G G G G G G G G G G G G A A G G G G
14 chr14_47953564 0 47953564 G G G G G G G G A A A A G G G G G G A A
14 chr14_47956846 0 47956846 C C C C C C C C C C C C C C C C C T C C
14 chr14_47966575 0 47966575 G G G G G G G G A A A A G G G G G G A A
14 chr14_47969605 0 47969605 C C C C C C C C A A A A C C C C C C A A
14 chr14_47971545 0 47971545 A A A A A A A A C C C C A A A A A A C C
14 chr14_47975011 0 47975011 C C C C T T C C C C C C C C C C C C C C
14 chr14_47980936 0 47980936 C C C C T T C C C C C C C C C C C C C C
14 chr14_47982670 0 47982670 C C C C C C C C C C C C C C C C T T T T
14 chr14_47986985 0 47986985 C C G G G G C C G G G G G G G G G G G G
14 chr14_47987006 0 47987006 T T C C C C C C C C C C C C C C C C C C
14 chr14_47990297 0 47990297 C C C C C C C C C C C C C T C C C C C C
14 chr14_47992783 0 47992783 G G G G C C G G G G G G G G G G G G G G
14 chr14_47998185 0 47998185 C C C C T T C C C C C C C C C C C C C C
14 chr14_48007214 0 48007214 T T T T T T T T T T T T T T T T C C T T
14 chr14_48011125 0 48011125 C C C C C C C C G G G G C C C C C C G G
14 chr14_48015229 0 48015229 T T T T T T T T C C C C T T T T T T C C
14 chr14_48023178 0 48023178 G G G G G G G G G G G G A G G G G G G G
14 chr14_48031425 0 48031425 C C C C C C C C C C C C T T C C C C C C
14 chr14_48033678 0 48033678 C C C C C C C C T T T T C C C C C C T T
14 chr14_48036964 0 48036964 T T T T T T T T C C C C T T T T T T C C
14 chr14_48050627 0 48050627 G G G G G G G G A G A G G G G G G G A A
14 chr14_48062745 0 48062745 G T G G G G G G G G G G G G G G G G G G
14 chr14_48064712 0 48064712 C C C C C C C C T T T T C C C C C C T T
14 chr14_48089122 0 48089122 T T T T T T T T A A A A T T T T T T A A
14 chr14_48097228 0 48097228 A G G G G G G G G G G G G G G G G G G G
14 chr14_48097334 0 48097334 A A A A A A A A G G G G A A A A A A G G
14 chr14_48102145 0 48102145 T T T T T T T T C C C C T T T T T T C C
14 chr14_48102209 0 48102209 G G G G G G G G G G A G G G G G G G G G
14 chr14_48109311 0 48109311 G G G G G G G G G G G G A G G G G G G G
14 chr14_48112852 0 48112852 G G A A A A G G G G G G G G G G G G G G
14 chr14_48113498 0 48113498 G G G G G G G G G T G G G G G G G G T T
14 chr14_48114647 0 48114647 G G G G G G G G A A A A G G G G G G A A
14 chr14_48131285 0 48131285 C C C C C C C C C G C C C C C C C C C C
14 chr14_48134527 0 48134527 A A A A G G A A A A A A A A A A A A A A
14 chr14_48147816 0 48147816 G G G G G G G G G G A G G G G G G G A A
14 chr14_48151760 0 48151760 T T T T T T T T A A A A T T T T T T A A
14 chr14_48156972 0 48156972 G G G G G G G G A G G G G G G G G G G G
14 chr14_48159694 0 48159694 C C C C C C C C T T T T C C C C C C T T
14 chr14_48160666 0 48160666 T T T T T T T T T T T T T T C T T T T T
14 chr14_48175666 0 48175666 C C T T C C C C C C C C C C C C C C C C
14 chr14_48183151 0 48183151 A A A A A A A A G G G G G G G G G G G G
14 chr14_48185410 0 48185410 C C A A A A A A A A A A A A A A A A A A
14 chr14_48186549 0 48186549 T T T T T T T T T T T T T T C C T T T T
14 chr14_48187116 0 48187116 T T T T T T G G T T T T T T T T T T T T
14 chr14_48193885 0 48193885 T T T T T T T T C C C C T T T T T T C C
14 chr14_48193980 0 48193980 A A A A A A A A G G A G A A A A A A A A
14 chr14_48196564 0 48196564 C C C C C C C C C C C C C C C C A A C C
14 chr14_48198185 0 48198185 T T T T T T C C T T T T T T T T T T T T
14 chr14_48198968 0 48198968 G G G G G G G G G G G G G G C C G G G G
14 chr14_48199200 0 48199200 T T G G G G T T G G G G G G G G G G G G
14 chr14_48200640 0 48200640 A A A A A A A A A A A A A A A G A A A A
14 chr14_48224224 0 48224224 T T C C T T T T T T T T T T T T T T T T
14 chr14_48230336 0 48230336 T T T T T T T T A T T T T T T T T T T T
14 chr14_48243763 0 48243763 C C C C C C C C C C C C T T C C C C C C
14 chr14_48252898 0 48252898 G G C C G G G G G G G G C C C C C C G G
14 chr14_48253107 0 48253107 G G G G G G G G G G G G A A G G G G G G
14 chr14_48260511 0 48260511 T T C C T T T T C C C C T T T T T T T T
14 chr14_48263382 0 48263382 G G G G G G G G G G G G G G A G G G G G
14 chr14_48265676 0 48265676 T T T T T T T T A A A A T T T T T T A A
14 chr14_48265744 0 48265744 A A A A A A A A A A A A A A A A G G A A
14 chr14_48268837 0 48268837 T T C T C C T T T T T T T T T T T T T T
14 chr14_48274577 0 48274577 G G G G G G G G A A A A G G G G G G A A
14 chr14_48275165 0 48275165 A A A T A A A A A A A A A A A A A A A A
14 chr14_48280257 0 48280257 T T G G G G G G G G G G G G G G G G G G
14 chr14_48281680 0 48281680 C C C C C C C C T T T T C C C C C C T T
14 chr14_48283727 0 48283727 C C C C C C C C C C C C C C C C C T C C
14 chr14_48293291 0 48293291 G G G G G G G G A A A A G G G G G G A A
14 chr14_48320094 0 48320094 A A A A A A A A A A A A C C A A A A A A
14 chr14_48321574 0 48321574 C C C T C C C C C C C C C C C C C C C C
14 chr14_48326873 0 48326873 C C C C C C C C T T T T C C C C C C T T
14 chr14_48337450 0 48337450 G G G G G G G G G G G G A G G G G G G G
14 chr14_48348014 0 48348014 C C C C C C C C C C C C C C A C C C C C
14 chr14_48350742 0 48350742 A A A A A A A A A A A A A A G G A A A A
14 chr14_48354897 0 48354897 C C C C C C C C C G C C C C C C C C C C
14 chr14_48358539 0 48358539 C C C C T T C C C C C C C C C C C C C C
14 chr14_48365530 0 48365530 C C C C C C C C C C C C C C C C C G C C
14 chr14_48371436 0 48371436 T T T T T T T T G G G G T T T T T T G G
14 chr14_48390435 0 48390435 A A A A A A A A A A A A G G A A A A A A
14 chr14_48391284 0 48391284 T T T T T T T T T T T T T T C T T T T T
14 chr14_48393951 0 48393951 T T T T T T C C T T T T T T T T T T T T
14 chr14_48394553 0 48394553 T T T T T T T T T T T T C C T T T T T T
14 chr14_48395130 0 48395130 G G G G A A G G G G G G G G G G G G G G
14 chr14_48396066 0 48396066 G G A A G G G G G G G G G G G G G G G G
14 chr14_48396509 0 48396509 T T T T T T T T C C C C T T T T T T C C
14 chr14_48396556 0 48396556 T T T T T T T T G G G G G G G G G G G G
14 chr14_48409057 0 48409057 G G G G G G G G A A A A G G G G G G A A
14 chr14_48413100 0 48413100 C C C C C C C C C C C C C C C T C C C C
14 chr14_48426442 0 48426442 G G G G G G G G G G G G G G G G A G G G
14 chr14_48428519 0 48428519 G G G G G G G G G G G G A G G G G G G G
14 chr14_48436370 0 48436370 G G G G G G G G A G G G G G G G G G G G
14 chr14_48444428 0 48444428 A A A A A A A A A A A A C C C C C C A A
14 chr14_48447187 0 48447187 A A A A A A A A A A A A C C A A A A A A
14 chr14_48458429 0 48458429 A A A A A A A A A A A A A G A A A A A A
14 chr14_48479077 0 48479077 G G G G G G G G C C C C G G G G G G C C
14 chr14_48481576 0 48481576 G G G G G G G G A A A A A A G G G G A A
14 chr14_48482538 0 48482538 T T T T T T T T C C C T T T T T T T C C
14 chr14_48490734 0 48490734 A A A A A A A A G G G G A A A A A A G G
14 chr14_48497920 0 48497920 T T T T T T T T C C T T T T T T T T T T
14 chr14_48508347 0 48508347 A A A A A A A A G G G G A A A A A A G G
14 chr14_48511222 0 48511222 C C C C C C C C C C C C T T C C C C C C
14 chr14_48519711 0 48519711 A A A A A A A A A A A A A A A A G G A A
14 chr14_48520203 0 48520203 C C C C C C C C C C C T C C C C C C C C
14 chr14_48523342 0 48523342 G G G G G G G G G G G G A G G G G G G G
14 chr14_48524369 0 48524369 T T T T T T T T C C C C T T T T T T C C
14 chr14_48541160 0 48541160 G G G G G G G G G G G G G T G G G G G G
14 chr14_48553171 0 48553171 G G A A A A G G A A A A A A A A A A A A
14 chr14_48556270 0 48556270 T T G G T T T T T T T T T T T T T T T T
14 chr14_48570327 0 48570327 C C T T T T C C C C C C C C C C C C C C
14 chr14_48576541 0 48576541 G G G G G G G G G G G G G G G G A A G G
14 chr14_48584195 0 48584195 C C C T C C C C C C C C C C C C C C C C
14 chr14_48599277 0 48599277 T T C C C C T T C C C C C C C C C C C C
14 chr14_48601185 0 48601185 T T T T T T T T T T T T T T T T C C T T
14 chr14_48602974 0 48602974 A A A A A A A A A A A G A A A A A A A A
14 chr14_48627664 0 48627664 T T T T C C T T T T T T T T T T T T T T
14 chr14_48627695 0 48627695 T T C C C C C C C C C C C C C C C C C C
14 chr14_48627855 0 48627855 T T T T T T T T T T T T T T T T C C T T
14 chr14_48633490 0 48633490 T T T T T T T T T T C T T T T T T T C C
14 chr14_48637094 0 48637094 C C C C C C C C C C C C C T C C C C C C
14 chr14_48637870 0 48637870 A A A A A A A A C C C C A A A A A A C C
14 chr14_48642784 0 48642784 T T T T T T T T C C C C T T T T T T C C
14 chr14_48649493 0 48649493 A A A A A A A A G G G G A A A A A A G G
14 chr14_48678800 0 48678800 A A A A A A A A G G G G A A A A A A G G
14 chr14_48679218 0 48679218 C C C C C C C C C C C C C C C T C C C C
14 chr14_48685838 0 48685838 C C C C C C C C C T C C C C C C C C C C
14 chr14_48691970 0 48691970 C C C C C C C C A C C C C C C C C C C C
14 chr14_48705313 0 48705313 G G G G G G G G G G G G G T G G G G G G
14 chr14_48720114 0 48720114 A G G G G G G G G G G G G G G G G G G G
14 chr14_48725061 0 48725061 G G G G G G G G A A A A G G G G G G A A
14 chr14_48726621 0 48726621 C C G G G G C C G G G G G G G G G G G G
14 chr14_48732940 0 48732940 G G A G A A G G G G G G G G G G G G G G
14 chr14_48739754 0 48739754 C C C C C C C C T T T T C C C C C C T T
14 chr14_48754617 0 48754617 C C C T C C C C C C C C C C C C C C C C
14 chr14_48764509 0 48764509 G G A G G G G G G G G G G G G G G G G G
14 chr14_48765953 0 48765953 T T G T T T T T T T T T T T T T T T T T
14 chr14_48771068 0 48771068 T T C C C C T T C C C C C C C C C C C C
14 chr14_48777712 0 48777712 A A A A A A A A A A A A A A A A A T A A
14 chr14_48780163 0 48780163 G G G G G G G G G G G G G G G G A G G G
14 chr14_48781155 0 48781155 G G G G G G G G G G G G G G G G G T G G
14 chr14_48786469 0 48786469 G G G G G G G G G G A G G G G G G G G G
14 chr14_48792794 0 48792794 T T T T C C T T T T T T T T T T T T T T
14 chr14_48798418 0 48798418 G G G G C C G G G G G G G G G G G G G G
14 chr14_48799708 0 48799708 T T T T C C T T T T T T T T T T T T T T
14 chr14_48808005 0 48808005 T T T T T T T T T T T T T T T T C T T T
14 chr14_48823930 0 48823930 A A A A A A A A A A A T A A A A A A A A
14 chr14_48830501 0 48830501 C C C C C C C C C C C C C T C C C C C C
14 chr14_48844663 0 48844663 C C A A A A C C C C C C C C C C C C C C
14 chr14_48845727 0 48845727 T T T T T T T T G G G G T T T T T T G G
14 chr14_48847497 0 48847497 T T T T C C T T T T T T T T T T T T T T
14 chr14_48848538 0 48848538 T T T T T T T T G T T T T T T T T T T T
14 chr14_48857069 0 48857069 T T T T T T T T G G G G T T T T T T G G
14 chr14_48857336 0 48857336 G G G G G G G G A A A A G G G G G G A A
14 chr14_48870484 0 48870484 A A A A A A A A A A A A A A C C A A A A
14 chr14_48875301 0 48875301 A A A A C C A A A A A A A A A A A A A A
14 chr14_48877959 0 48877959 A A A A A A A A G G G G A A A A A A G G
14 chr14_48881780 0 48881780 T T T T T T T T T T T T T T C C T T T T
14 chr14_48894701 0 48894701 A A A A A A A A A A A A A A A A A G A A
14 chr14_48895624 0 48895624 C C C C C C C C C C C C A C C C C C C C
14 chr14_48895846 0 48895846 T T C C T T T T T T T T T T T T T T T T
14 chr14_48898183 0 48898183 T T T T T T T T C C C C T T T T T T C C
14 chr14_48900057 0 48900057 A A G G G G A A A A A A A A A A A A A A
14 chr14_48901346 0 48901346 T T T T C C T T T T T T T T T T T T T T
14 chr14_48906257 0 48906257 G G G G G G G G G G G G G G G G A A G G
14 chr14_48909683 0 48909683 T T T T T T T T G G G G T T T T T T G G
14 chr14_48910265 0 48910265 G G G G G G G G A A A A G G G G G G A A
14 chr14_48912140 0 48912140 A A G G A A A A A A A A A A A A A A A A
14 chr14_48913968 0 48913968 G G G G G G A A G G G G G G G G G G G G
14 chr14_48914625 0 48914625 A A A A A A A A C C C C A A A A A A C C
14 chr14_48915586 0 48915586 T T T T T T T T C C C C T T T T T T C C
14 chr14_48915937 0 48915937 A A G G A A A A G G G G A A A A A A G G
14 chr14_48916374 0 48916374 C C C C C C C C C C C C A C C C C C C C
14 chr14_48922667 0 48922667 C C C C C C C C C C C C C T C C C C C C
14 chr14_48927202 0 48927202 T T T T T T T T C C C T T T T T T T C C
14 chr14_48935169 0 48935169 C C C C C C C C G G G G C C C C C C G G
14 chr14_48935385 0 48935385 C C A A C C C C C C C C C C C C C C C C
14 chr14_48936765 0 48936765 C C G G C C C C C C C C C C C C C C C C
14 chr14_48954771 0 48954771 C C C C C C C C C T C T C C C C C C T T
14 chr14_48958739 0 48958739 C C G G C C C C C C C C C C C C C C C C
14 chr14_48971913 0 48971913 G G G G G G G G G G G G A G G G G G G G
14 chr14_48977417 0 48977417 A A A A A A A A G G A G A A A A A A A A
14 chr14_48980331 0 48980331 C C C C C C C C C C C C C T C C C C C C
14 chr14_48987692 0 48987692 G G G G G G G G A A A A G G G G G G A A
14 chr14_49003691 0 49003691 A A A A A A A A G G G G A A A A A A G G
14 chr14_49004422 0 49004422 C C C C C C C C T T T T C C C C C C T T
14 chr14_49014883 0 49014883 A A G G G G A A G G G G G G G G G G G G
14 chr14_49033556 0 49033556 C C C C C C C C T T T T C C C C C C T T
14 chr14_49037805 0 49037805 T T T T T T T T C T T T T T T T T T T T
14 chr14_49042195 0 49042195 G G A A G G G G G G G G G G G G G G G G
14 chr14_49051533 0 49051533 G G A A A A G G G G A G G G G G G G G G
14 chr14_49053077 0 49053077 A A A G A A A A A A A A A A A A A A A A
14 chr14_49053684 0 49053684 G G G G G G G G A A A A G G G G G G A A
14 chr14_49055217 0 49055217 C C C C C C C C C T C C C C C C C C C C
14 chr14_49057880 0 49057880 A A A A A A A A G G G G A A A A A A G G
14 chr14_49070522 0 49070522 T T T T T T T T C C C C T T T T T T C C
14 chr14_49072342 0 49072342 T T T T T T T T C C C C T T T T T T C C
14 chr14_49085601 0 49085601 A A A T A A A A A A A A A A A A A A A A
14 chr14_49095146 0 49095146 G G G G G G G G A A A A G G G G G G A A
14 chr14_49096889 0 49096889 G T G G G G G G G G G G G G G G G G G G
14 chr14_49098644 0 49098644 G G G G G G G G G G G G G G G T G G G G
14 chr14_49103357 0 49103357 T T T T T T T T C C C C T T T T T T C C
14 chr14_49108136 0 49108136 G G A A A A G G G G G G A A A A A A G G
14 chr14_49108808 0 49108808 G G A A A A G G A A A A A A A A A A A A
14 chr14_49114817 0 49114817 A A A A A A A A A A A A A A A A G G A A
14 chr14_49124482 0 49124482 C C C C C C C C C G C C C C C C C C G G
14 chr14_49129915 0 49129915 A A A A A A A A T T T T A A A A A A T T
14 chr14_49133961 0 49133961 A G A A A A A A A A A A A A A A A A A A
14 chr14_49135413 0 49135413 T T T T T T T T C C C C T T T T T T C C
14 chr14_49136491 0 49136491 A A A A A A A A G G G G A A A A A A G G
14 chr14_49137672 0 49137672 C C C C C C C C C C C C C C A A C C C C
14 chr14_49141196 0 49141196 T T T T T T T T G G G G T T T T T T G G
14 chr14_49142232 0 49142232 G G G G G G G G G G G G C G G G G G G G
14 chr14_49150433 0 49150433 G G G G G G G G G G G G G G G G A A G G
14 chr14_49150796 0 49150796 A A A A A A A A A G A A A A A A A A A A
14 chr14_49151724 0 49151724 G G A A A A G G A A A A A A A A A A A A
14 chr14_49160661 0 49160661 T T T T T T T T C C C C T T T T T T C C
14 chr14_49162889 0 49162889 G G G G G G G G G G G G T T T T T T G G
14 chr14_49187043 0 49187043 C C T T T T C C C C C C C C C C C C C C
14 chr14_49188645 0 49188645 G G A A A A G G G G G G G G G G A A G G
14 chr14_49195348 0 49195348 G G G G G G G G A A A A G G G G G G A A
14 chr14_49199731 0 49199731 C C C C C C C C T T T T C C C C C C T T
14 chr14_49203399 0 49203399 T T T T T T T T T T T T G T T T T T T T
14 chr14_49208702 0 49208702 A A A A A A A A A A A A T T A A A A A A
14 chr14_49211486 0 49211486 G G G G G G G G A A A A G G G G G G A A
14 chr14_49213149 0 49213149 G G T T T T G G T T T T T T T T T T T T
14 chr14_49215239 0 49215239 C C T T C C C C C C C C C C C C C C C C
14 chr14_49218235 0 49218235 T T T T T T T T G G G G T T T T T T G G
14 chr14_49218840 0 49218840 A A A A A A A A A A A A A A A A G G A A
14 chr14_49219417 0 49219417 C C C C C C C C C T C T C C C C C C C C
14 chr14_49220615 0 49220615 C C C C G G C C C C C C C C C C C C C C
14 chr14_49222973 0 49222973 G G G G G G G G A A A A G G G G G G A A
14 chr14_49226127 0 49226127 G G G G G G G G G G A G G G G G G G G G
14 chr14_49226483 0 49226483 G G G G G G G G G G G G G G G G A A G G
14 chr14_49230525 0 49230525 C C C C C C C C C C C C C C C C A A C C
14 chr14_49232620 0 49232620 C C C C C C C C G G G G C C C C C C G G
14 chr14_49233660 0 49233660 T T T T C C T T T T T T T T T T T T T T
14 chr14_49235256 0 49235256 T T T T T T T T C T T T T T T T T T C C
14 chr14_49245199 0 49245199 G G G G G G G G A A A A G G G G G G A A
14 chr14_49248764 0 49248764 C T T T T T T T T T T T T T T T T T T T
14 chr14_49248909 0 49248909 C C C C C C C C T T T T C C C C C C T T
14 chr14_49251577 0 49251577 G G G G G G G G T T T T G G G G G G T T
14 chr14_49288721 0 49288721 A A A A A A A A G G G G A A A A A A G G
14 chr14_49291815 0 49291815 A A A A A A A A A A A A A A A A G G A A
14 chr14_49293175 0 49293175 G G G G G G G G T T T T G G G G G G T T
14 chr14_49293888 0 49293888 A A A A A A A A G G G G A A A A A A G G
14 chr14_49296443 0 49296443 C C T T C C C C C C C C C C C C C C C C
14 chr14_49313191 0 49313191 G G G G G G G G G G A G G G G G G G G G
14 chr14_49318635 0 49318635 T T T T G G T T T T T T T T T T T T T T
14 chr14_49325441 0 49325441 C C C C T T C C C C C C C C C C C C C C
14 chr14_49331532 0 49331532 G G G G G G G G G G G G G G G G A G G G
14 chr14_49333086 0 49333086 A A G G G G A A A A A A A A A A A A A A
14 chr14_49339655 0 49339655 A A G G A A A A A A A A A A A A A A A A
14 chr14_49345375 0 49345375 G G G G G G G G C C C C G G G G G G C C
14 chr14_49345870 0 49345870 A A A A C C A A A A A A A A A A A A A A
14 chr14_49351948 0 49351948 G G G G G G G G G G G G G G G G A G G G
14 chr14_49354949 0 49354949 A A A A A A A A A A A A A A A G A A A A
14 chr14_49356377 0 49356377 A A A A A A A A A C A C A A A A A A A A
14 chr14_49359726 0 49359726 A A A A A A A A G G G G A A A A A A G G
14 chr14_49368260 0 49368260 C C C C C C C C C C C C C T C C C C C C
14 chr14_49376732 0 49376732 A A A A A A A A G G G G A A A A A A G G
14 chr14_49379421 0 49379421 C C C C C C C C C C C C C C C C G G C C
14 chr14_49379813 0 49379813 G G G G G G G G A A A A G G G G G G A A
14 chr14_49379874 0 49379874 G G G G G G G G A A A A G G G G G G A A
14 chr14_49379919 0 49379919 A A A A G G A A A A A A A A A A A A A A
14 chr14_49392778 0 49392778 T T T T T T T T C C C C T T T T T T C C
14 chr14_49405596 0 49405596 T T T T T T T T T T T T T T A A T T T T
14 chr14_49414757 0 49414757 T T T T T T T T C C C C T T T T T T C C
14 chr14_49423396 0 49423396 C C C C C C C C C C C C C C T T C C C C
14 chr14_49423612 0 49423612 G G G G G G G G T T T T G G G G G G T T
14 chr14_49433196 0 49433196 T T T T T T T T C C C C T T T T T T C C
14 chr14_49433734 0 49433734 A A A A A A A A A A A A A A A A G G A A
14 chr14_49433776 0 49433776 G G G G G G G G G G G G G G A G G G G G
14 chr14_49438562 0 49438562 G G G G G G G G A A A A G G G G G G A A
14 chr14_49441098 0 49441098 C C C C C C C C A A A A C C C C C C A A
14 chr14_49442172 0 49442172 T T T T T T T T C C C C T T T T T T C C
14 chr14_49442509 0 49442509 T T T T T T T T C C C C T T C C T T C C
14 chr14_49456279 0 49456279 T T T T T T T T T T T T T T T T C C T T
14 chr14_49458027 0 49458027 C C C C C C C C T T T T C C C C C C T T
14 chr14_49459585 0 49459585 T T T T T T T T C C C C T T T T T T C C
14 chr14_49460539 0 49460539 G G G G G G G G G G C G G G G G G G G G
14 chr14_49465356 0 49465356 C C C C C C C C T T T T C C C C C C T T
14 chr14_49474634 0 49474634 C C C C T T C C C C C C C C C C C C C C
14 chr14_49491377 0 49491377 C C C C C C C C C C C C C T C C C C C C
14 chr14_49497664 0 49497664 T T T T T T T T C C C C T T T T T T C C
14 chr14_49498363 0 49498363 A A A A A A A A A A A G A A A A A A A A
14 chr14_49503745 0 49503745 G G A A G G G G G G G G G G G G G G G G
14 chr14_49508115 0 49508115 A A A T A A A A A A A A A A A A A A A A
14 chr14_49515474 0 49515474 G G G G G G G G A A A G G G G G G G A A
14 chr14_49515507 0 49515507 T T T T T T T T T T C T T T T T T T T T
14 chr14_49516396 0 49516396 C C C C C C C C A A A A C C C C C C A A
14 chr14_49523459 0 49523459 C T T T T T T T T T T T T T T T T T T T
14 chr14_49535208 0 49535208 T T T T T T T T T T T T T T T T C C T T
14 chr14_49544976 0 49544976 T T T T T T T T C C C C T T T T T T C C
14 chr14_49551503 0 49551503 T T C T C C T T T T T T T T T T T T T T
14 chr14_49554432 0 49554432 C C C C T T C C C C C C C C C C C C C C
14 chr14_49555566 0 49555566 T T C C C C T T T T T T C C C C C C T T
14 chr14_49556326 0 49556326 C C C C C C C C T T T T C C C C C C T T
14 chr14_49561172 0 49561172 T T T T T T T T C C C C T T T T T T C C
14 chr14_49562601 0 49562601 C C C C C C C C G G C G C C C C C C G G
14 chr14_49570298 0 49570298 A A A A A A A A G G G G A A A A A A A A
14 chr14_49573708 0 49573708 C C C C C C C C T T T T C C C C C C T T
14 chr14_49578084 0 49578084 G G G G G G G G G G G G G G A G G G G G
14 chr14_49579585 0 49579585 T T T T T T T T G G G G T T T T T T G G
14 chr14_49583372 0 49583372 G G A G G G G G G G G G G G G G G G G G
14 chr14_49588246 0 49588246 G G C C C C G G C C C C C C C C C C C C
14 chr14_49589944 0 49589944 C C T T T T T T T T T T T T T T T T T T
14 chr14_49600555 0 49600555 G G G G G G G G C C C C G G G G G G C C
14 chr14_49602583 0 49602583 T T C C C C C C C C C C C C C C C C C C
14 chr14_49607264 0 49607264 G G A A G G G G A A A A A A A A A A A A
14 chr14_49614136 0 49614136 A A A A A A A A A A A A A G A A A A A A
14 chr14_49614542 0 49614542 C C C C C C C C T T C C C C C C C C T T
14 chr14_49617121 0 49617121 C C A A C C C C A A A A C C C C C C A A
14 chr14_49623271 0 49623271 A A A A G G A A A A A A A A A A A A A A
14 chr14_49626742 0 49626742 A A A A A A A A A A A A A A A A G G A A
14 chr14_49635839 0 49635839 C C T T C C C C C C C C C C C C C C C C
14 chr14_49636807 0 49636807 T T T T T T T T T T T T C T T T T T T T
14 chr14_49638548 0 49638548 C T C C C C C C C C C C C C C C C C C C
14 chr14_49639237 0 49639237 G G G G G G G G G G G T G G G G G G G G
14 chr14_49644903 0 49644903 G G G G T T G G G G G G G G G G G G G G
14 chr14_49654617 0 49654617 T T T T T T C C T T T T T T T T T T T T
14 chr14_49657907 0 49657907 A A A A A A A A G G G G A A A A A A G G
14 chr14_49661674 0 49661674 A A A A A A A A G G G G A A A A A A G G
14 chr14_49665281 0 49665281 C C C C C C C C C C C C T T C C C C C C
14 chr14_49675791 0 49675791 C C C C C C C C C T C C C C C C C C C C
14 chr14_49681241 0 49681241 G G G G G G G G G G G G G G G T G G G G
14 chr14_49687792 0 49687792 G G G G G G C C G G G G G G G G G G G G
14 chr14_49694542 0 49694542 A A A A A A A A G G G G A A A A A A G G
14 chr14_49701855 0 49701855 G G G G G G G G G G G G G G A A G G G G
14 chr14_49712546 0 49712546 G G A A G G G G G G G G G G G G G G G G
14 chr14_49718233 0 49718233 C C C C C C C C C C C T C C C C C C C C
14 chr14_49719151 0 49719151 A A A A A A A A G G G G A A A A A A G G
14 chr14_49728540 0 49728540 C C C C C C C C C C C C C T C C C C C C
14 chr14_49731116 0 49731116 G G G G G G G G C C C C G G G G G G C C
14 chr14_49743472 0 49743472 G G G G G G G G G G G G G G C G G G G G
14 chr14_49748594 0 49748594 A A A A A A A A A A A A G G A A A A A A
14 chr14_49751887 0 49751887 T T T T T T T T C C C C T T T T T T C C
14 chr14_49764828 0 49764828 A A A A A A A A G G G G A A A A A A G G
14 chr14_49765212 0 49765212 G G G G G G G G A G G G G G G G G G G G
14 chr14_49778857 0 49778857 C C C C C C C C T T T T C C C C C C T T
14 chr14_49780616 0 49780616 T T T T T T T T C C C C T T T T T T C C
14 chr14_49787024 0 49787024 G G G G G G G G G G G G A G A A G G G G
14 chr14_49792746 0 49792746 A A G G G G A A G G G G G G G G G G G G
14 chr14_49794915 0 49794915 C C C C C C C C T T T T C C C C C C T T
14 chr14_49809213 0 49809213 A A A A A A A A T T T T A A A A A A T T
14 chr14_49819899 0 49819899 T T C C C C T T C C C C C C C C C C C C
14 chr14_49824696 0 49824696 G G G G G G G G A A A A G G G G G G A A
14 chr14_49829936 0 49829936 G G G G G G G G A A A A G G G G G G A A
14 chr14_49848578 0 49848578 C C C C C C C C C C C C C T C C C C C C
14 chr14_49849862 0 49849862 C C C C C C C C G G G G C C C C C C G G
14 chr14_49849945 0 49849945 G G A G G G G G G G G G G G G G G G G G
14 chr14_49856596 0 49856596 C C C C C C C C T T T T C C C C C C T T
14 chr14_49856686 0 49856686 T T C C C C C C C C C C C C C C C C C C
14 chr14_49857066 0 49857066 T T T T T T T T T T T T G T T T G G T T
14 chr14_49860186 0 49860186 G G A A G G G G A A A A G G G G A A A A
14 chr14_49861707 0 49861707 C C C C C C C C C C C C C C C C C T C C
14 chr14_49864233 0 49864233 C C C C C C C C T T T T C C C C C C T T
14 chr14_49871778 0 49871778 T T T T T T T T C C C C T T T T T T C C
14 chr14_49879385 0 49879385 T T C T T T T T T T T T T T T T T T T T
14 chr14_49886243 0 49886243 C C T T T T C C C C C C C C C C C C C C
14 chr14_49888920 0 49888920 T T C C C C C C C C C C C C C C C C C C
14 chr14_49893973 0 49893973 G G G G G G G G A A A A G G G G G G A A
14 chr14_49896071 0 49896071 A A A A A A A A A A A A A A A A G G A A
14 chr14_49897107 0 49897107 T T T T T T T T T T T T C C C C T T T T
14 chr14_49900768 0 49900768 A A A A A A A A G G G G A A A A A A G G
14 chr14_49909172 0 49909172 T T T T T T T T C C C C T T T T T T C C
14 chr14_49909318 0 49909318 T T C T C C T T T T T T T T T T T T T T
14 chr14_49916405 0 49916405 T T T T T T T T C C C C T T T T T T C C
14 chr14_49917852 0 49917852 C T C C C C C C C C C C C C C C C C C C
14 chr14_49917959 0 49917959 C T C C C C C C C C C C C C C C C C C C
14 chr14_49920608 0 49920608 G G A A A A G G A A A A A A A A A A A A
14 chr14_49938229 0 49938229 T T C T C C T T T T T T T T T T T T T T
14 chr14_49940429 0 49940429 T T T T T T T T C T T T T T T T T T T T
14 chr14_49949726 0 49949726 A A A A A A A A A A A C A A A A A A A A
14 chr14_49950054 0 49950054 G G G G G G G G A A A A G G G G G G A A
14 chr14_49953394 0 49953394 C C C C C C C C C C C C C T C C C C C C
14 chr14_49967789 0 49967789 G G G G G G G G A G A G G G G G G G A A
14 chr14_49984004 0 49984004 A A A A A A A A A A A A A A A A A G A A
14 chr14_50013385 0 50013385 C C C C C C C C A A A A C C C C C C A A
14 chr14_50023907 0 50023907 C C C T C C C C C C C C T T T T T T C C
14 chr14_50028292 0 50028292 G G G G G G G G G G G G G T G G G G G G
14 chr14_50031645 0 50031645 T T T T T T T T T T T T C T T T T T T T
14 chr14_50034175 0 50034175 A A A A A A A A A A A A A A A A G G A A
14 chr14_50039238 0 50039238 C T C C C C C C C C C C C C C C C C C C
14 chr14_50042325 0 50042325 T T C T T T T T T T T T T T T T T T T T
14 chr14_50042766 0 50042766 A A G G A A A A G G G G G G G G G G G G
14 chr14_50042923 0 50042923 C C C C T T C C C C C C C C C C C C C C
14 chr14_50043818 0 50043818 G T G G G G G G G G G G G G G G G G G G
14 chr14_50047644 0 50047644 G G C G G G G G G G G G G G G G G G G G
14 chr14_50049953 0 50049953 T T T T T T T T T T A T T T T T T T T T
14 chr14_50057086 0 50057086 A A A A A A A A T T T T A A A A A A T T
14 chr14_50059672 0 50059672 C C C C C C G G C C C C C C C C C C C C
14 chr14_50063877 0 50063877 G G A G G G G G G G G G G G G G G G G G
14 chr14_50065585 0 50065585 T T T T T T T T C C C C T T T T T T C C
14 chr14_50066954 0 50066954 A A A A A A A A G G G G A A A A A A G G
14 chr14_50068422 0 50068422 G G G G G G G G G G G G A G G G G G G G
14 chr14_50071296 0 50071296 A A A A A A A A C C C C A A A A A A C C
14 chr14_50073204 0 50073204 C C C C C C C C T T T T C C C C C C T T
14 chr14_50075240 0 50075240 C C C C C C C C A A A A C C C C C C A A
14 chr14_50075262 0 50075262 A T T T T T T T T T T T T T T T T T T T
14 chr14_50077082 0 50077082 A A A A A A A A C C C C A A A A A A C C
14 chr14_50078214 0 50078214 T T T T T T T T T T C T T T T T T T T T
14 chr14_50097652 0 50097652 G G G G G G G G A A A A G G G G G G A A
14 chr14_50123559 0 50123559 G G G G G G A A G G G G G G G G G G G G
14 chr14_50123665 0 50123665 C C C C C C C C G G G G C C C C C C G G
14 chr14_50124372 0 50124372 G G G G G G G G G G G G A G G G G G G G
14 chr14_50125140 0 50125140 A A A A A A A A G G G G A A A A A A G G
14 chr14_50128323 0 50128323 G G G G G G G G G G G G G G G G A G G G
14 chr14_50138652 0 50138652 C C C C C C C C C C C C C T C C C C C C
14 chr14_50143488 0 50143488 T T T T T T T T G G G T T T T T T T G G
14 chr14_50146465 0 50146465 C C C C C C C C T T T T C C C C C C T T
14 chr14_50151148 0 50151148 G G G G G G G G G G G G G G A G G G A A
14 chr14_50155069 0 50155069 T T T T T T T T C T C T T T T T T T T T
14 chr14_50164507 0 50164507 A A A A A A A A A A A A A G A A G G A A
14 chr14_50178049 0 50178049 C C C C C C C C T T T T C C C C C C C C
14 chr14_50190971 0 50190971 T T T T T T T T G T T T T T T T T T G G
14 chr14_50198424 0 50198424 T T T T T T T T C C C C T T T T T T C C
14 chr14_50200511 0 50200511 T T T T T T T T A A A A T T T T T T A A
14 chr14_50201062 0 50201062 G G G G G G G G A A A A G G G G G G A A
14 chr14_50201909 0 50201909 C C C C C C C C C C C C T T C C C C C C
14 chr14_50210773 0 50210773 T T C C C C T T T T T T T T T T T T T T
14 chr14_50221357 0 50221357 T T T T T T T T T T T T T T G G T T T T
14 chr14_50229628 0 50229628 C C C C C C C C A A A A C C C C C C A A
14 chr14_50243515 0 50243515 T T T T T T T T T T T T T T C C T T T T
14 chr14_50248257 0 50248257 G G A A G G G G G G G G G G G G G G G G
14 chr14_50254636 0 50254636 A A A A A A A A G G G G A A A A A A A A
14 chr14_50258202 0 50258202 T T T T T T T T T T T T C T T T T T T T
14 chr14_50275637 0 50275637 C C C C C C C C T T T T C C C C C C T T
14 chr14_50277459 0 50277459 T T T T G G T T T T T T T T T T T T T T
14 chr14_50296683 0 50296683 C C T T T T T T T T T T T T T T T T T T
14 chr14_50319015 0 50319015 C C C C C C C C C C C C C C C C T T C C
14 chr14_50345319 0 50345319 G G G G G G G G A A A A G G G G G G A A
14 chr14_50348043 0 50348043 T T T T T T T T T T T T G G T T T T T T
14 chr14_50364808 0 50364808 G G G G G G G G G G G G G G G T G G G G
14 chr14_50372108 0 50372108 C C C C C C C C G G G G C C C C C C G G
14 chr14_50394341 0 50394341 C T T T T T C C T T T T T T T T T T T T
14 chr14_50403952 0 50403952 T T T T T T T T C C C C T T T T T T C C
14 chr14_50406698 0 50406698 A A A A A A A A A C A A A A A A A A A A
14 chr14_50413998 0 50413998 A A G G G G A A A A A A A A A A A A A A
14 chr14_50425684 0 50425684 A A A A A A A A A A A A A G A A A A A A
14 chr14_50448215 0 50448215 C C C T T T C C C C C C C C C C C C C C
14 chr14_50448258 0 50448258 G G G G G G A A G G G G G G G G G G G G
14 chr14_50452795 0 50452795 A A A A A A A A A A A A A A A A G G A A
14 chr14_50457801 0 50457801 C C C C C C C C C C C C C C C C T T C C
14 chr14_50461680 0 50461680 T T T T T T T T C C C C T T T T T T C C
14 chr14_50465582 0 50465582 C C C C C C C C T T T T C C C C C C T T
14 chr14_50481613 0 50481613 G G G G G G G G T T T T G G G G G G T T
14 chr14_50482087 0 50482087 G G G G G G G G A G A G G G G G G G G G
14 chr14_50482596 0 50482596 G G G G G G G G A A A A G G G G G G A A
14 chr14_50487017 0 50487017 T T C T T T T T T T T T T T T T T T T T
14 chr14_50496825 0 50496825 T T T T T T T T C C C C T T T T T T C C
14 chr14_50500297 0 50500297 G G G G G G G G A A A A G G G G G G A A
14 chr14_50500776 0 50500776 T T T T T T T T T T T T T T C C T T T T
14 chr14_50502203 0 50502203 C T C C C C C C C C C C C C C C T T C C
14 chr14_50511009 0 50511009 C C C C C C C C C C C C C C C T C C C C
14 chr14_50512061 0 50512061 C T C C C C C C C C C C C C C C C C C C
14 chr14_50526723 0 50526723 T T T T T T T T C C C C T T T T T T C C
14 chr14_50532509 0 50532509 C C T T T T C C C C C C C C C C C C C C
14 chr14_50537530 0 50537530 T T C C C C T T C C C C T T T T T T C C
14 chr14_50547244 0 50547244 A A A A A A A A A A A G A A A A A A A A
14 chr14_50550373 0 50550373 C C C C C C C C C G C C C C C C C C C C
14 chr14_50556594 0 50556594 G G G G G G G G G G G G G G G G C G G G
14 chr14_50558906 0 50558906 A A A A A A A A A A A A A A A A G G A A
14 chr14_50562425 0 50562425 C C C C C C C C T T T T C C C C C C T T
14 chr14_50564817 0 50564817 T T T T T T T T T T T T T T T T C C T T
14 chr14_50567734 0 50567734 A A A A A A A A G G G G A A A A A A G G
14 chr14_50570015 0 50570015 G G G G G G G G A A A A G G G G G G A A
14 chr14_50574265 0 50574265 C C C C C C C C C C C C C C C C C G C C
14 chr14_50587903 0 50587903 G G G G G G G G G G G G G G A G G G G G
14 chr14_50588083 0 50588083 C C C C C C C C C C C C C C C C T T C C
14 chr14_50591037 0 50591037 T T T T C C T T T T T T T T T T T T T T
14 chr14_50591481 0 50591481 A A A A G G A A G G G G A A A A A A G G
14 chr14_50598966 0 50598966 A A A A A A A A A A A A A A A A T T A A
14 chr14_50599181 0 50599181 C C C C C C C C T T T T C C C C C C T T
14 chr14_50600133 0 50600133 A A A A A A A A A A A G A A A A A A A A
14 chr14_50603141 0 50603141 C C C C C C C C C C C C C T C C C C C C
14 chr14_50606147 0 50606147 C C C C C C C C C C C C C C C C A A C C
14 chr14_50609029 0 50609029 C C C T C C C C C C C C C C C C C C C C
14 chr14_50613797 0 50613797 C C C C C C C C C C C C C C C C C T C C
14 chr14_50617533 0 50617533 C C T T T T C C C C C C C C C C C C C C
14 chr14_50621438 0 50621438 A A A A A A A A A A A G A A A A A A A A
14 chr14_50621846 0 50621846 C C C C C C C C T T C T C C C C C C C C
14 chr14_50625634 0 50625634 G G G G G G G G A A A A G G G G G G A A
14 chr14_50625928 0 50625928 T T T T T T T T C C C C T T T T T T C C
14 chr14_50627652 0 50627652 G G G G G G G G A A A A G G G G G G A A
14 chr14_50631305 0 50631305 G G G G G G G G G G G G G G A A G G G G
14 chr14_50640666 0 50640666 C C C C C C C C A A A A C C C C C C A A
14 chr14_50644652 0 50644652 C C C C T T C C T T T T C C C C C C T T
14 chr14_50647275 0 50647275 G G G G G G G G A A A A G G G G G G A A
14 chr14_50649570 0 50649570 G G A A A A G G G G G G G G G G G G G G
14 chr14_50651998 0 50651998 C C C C C C C C C T C C C C C C C C C C
14 chr14_50666024 0 50666024 T T T T T T T T T T T T T T G G T T T T
14 chr14_50668272 0 50668272 T T T T T T T T C T T T T T T T T T T T
14 chr14_50669939 0 50669939 G G A A G G G G G G G G G G G G G G G G
14 chr14_50671213 0 50671213 G G G G G G G G A A A A G G G G G G A A
14 chr14_50671509 0 50671509 G G G G G G G G G G G G A A G G G G G G
14 chr14_50675890 0 50675890 G G A A A A G G G G G G G G G G A A G G
14 chr14_50677280 0 50677280 A A G G G G G G G G G G G G G G G G G G
14 chr14_50714839 0 50714839 G G G G G G G G A A A A G G G G G G A A
14 chr14_50720116 0 50720116 C C C C C C C C T T T T C C C C C C T T
14 chr14_50722413 0 50722413 T T C C C C T T C C C C C C C C C C C C
14 chr14_50739805 0 50739805 G G G G G G G G G G G G G T G G G G G G
14 chr14_50745099 0 50745099 C C C C C C C C C C C C C C A C C C C C
14 chr14_50761048 0 50761048 T T C C T T T T T T T T T T T T T T T T
14 chr14_50763785 0 50763785 C C C C C C C C C C C C C C C C C G C C
14 chr14_50764187 0 50764187 T T T T T T T T C C C C T T T T T T C C
14 chr14_50767867 0 50767867 T T A A T T T T T T T T T T T T T T T T
14 chr14_50771721 0 50771721 G G G G G G G G A A A A G G G G G G A A
14 chr14_50773377 0 50773377 A A A A A A A A A A A A A G A A A A A A
14 chr14_50774917 0 50774917 C C C C C C C C C C C C C C C C C T C C
14 chr14_50775002 0 50775002 C C C C C C C C T T T T T T C C T T T T
14 chr14_50777054 0 50777054 G G G G G G G G A G A A G G G G G G G G
14 chr14_50785558 0 50785558 A A A A A A A A G G G G A A A A A A G G
14 chr14_50785874 0 50785874 G G G G G G G G A A A A G G G G G G A A
14 chr14_50789720 0 50789720 G G G G G G G G C C C C G G G G G G C C
14 chr14_50795218 0 50795218 G G G G G G G G A A A A G G G G G G A A
14 chr14_50799768 0 50799768 C C C C C C C C C C C C C C C T C C C C
14 chr14_50816796 0 50816796 C C G G G G G G G G G G G G G G G G G G
14 chr14_50819728 0 50819728 A A A A A A A A G G G G A A A A A A G G
14 chr14_50827577 0 50827577 T T T T T T T T C C C C T T T T T T C C
14 chr14_50833893 0 50833893 C C C C C C C C C C C C C T C C C C C C
14 chr14_50840035 0 50840035 A A A A A A A A G G G G A A A A A A G G
14 chr14_50842191 0 50842191 C C C C C C C C C C C C G G C C C C C C
14 chr14_50847320 0 50847320 C C C C C C C C C C C C T T T T T T C C
14 chr14_50853973 0 50853973 A A A A A A A A G G G G A A A A A A G G
14 chr14_50875482 0 50875482 T T T T T T T T T T T T C T C C T T T T
14 chr14_50883408 0 50883408 C C C T C C C C T T T T C T C C C C T T
14 chr14_50891268 0 50891268 T T T T T T C C T T T T T T T T T T T T
14 chr14_50904830 0 50904830 G G G G G G G G G G A G G G G G G G G G
14 chr14_50906527 0 50906527 G G G G G G G G G G A G G G G G G G G G
14 chr14_50910793 0 50910793 C C C C C C C C T T T T C C C C C C T T
14 chr14_50918088 0 50918088 A A A A C C A A C C C C C C C C C C C C
14 chr14_50925506 0 50925506 A G G G G G G G G G G G G G G G G G G G
14 chr14_50935266 0 50935266 T T T T T T T T T T T T C T T T T T T T
14 chr14_50988261 0 50988261 C C C T C C C C C C C C C C C C C C C C
14 chr14_50990730 0 50990730 A A A A A A A A A A A A A A A G A A A A
14 chr14_50992855 0 50992855 A A A A C C A A A A A A C C C C C C A A
14 chr14_50994535 0 50994535 C T T T T T T T T T T T T T T T T T T T
14 chr14_50995815 0 50995815 C C C C C C C C C C C C G G C C C C C C
14 chr14_50999130 0 50999130 T T T T T T T T C T T T T T T T T T T T
14 chr14_51000299 0 51000299 T T T T T T C C T T T T T T T T T T T T
14 chr14_51004215 0 51004215 C C C C C C C C A A A A C C C C C C A A
14 chr14_51006861 0 51006861 A A A A A A A A G G G G A A A A A A G G
14 chr14_51009751 0 51009751 A A A A A A A A A A A A A G A A A A A A
14 chr14_51009770 0 51009770 T T T T T T T T T T T T T T G T T T T T
14 chr14_51014577 0 51014577 G G G G G G G G G G G G G G G G A A G G
14 chr14_51015479 0 51015479 A G A A A A A A A A A A A A A A A A A A
14 chr14_51020296 0 51020296 T T T T T T T T T T T T C T T T T T T T
14 chr14_51029972 0 51029972 C C C C C C C C C T C C C C C C C C C C
14 chr14_51034094 0 51034094 G G G G G G A A G G G G G G G G G G G G
14 chr14_51034866 0 51034866 C C C C C C C C T T T T C C C C C C T T
14 chr14_51037040 0 51037040 A A A A A A A A C C C C A A A A A A C C
14 chr14_51038428 0 51038428 C C C C C C C C T T T T C C C C C C T T
14 chr14_51046181 0 51046181 T T T T T T T T T T T T T T T T C T T T
14 chr14_51050251 0 51050251 A T A A A A A A A A A A A A A A A A A A
14 chr14_51054194 0 51054194 G G G G G G G G G G G G G G A G G G G G
14 chr14_51068171 0 51068171 A A G G G G A A A A A A A A A A A A A A
14 chr14_51080374 0 51080374 A A A A A A A A A A A A A A A C A A A A
14 chr14_51085995 0 51085995 G G G G G G G G A A A A G G G G G G A A
14 chr14_51088835 0 51088835 C C C C C C C C T T T T C C C C C C T T
14 chr14_51090997 0 51090997 T T T T T T T T C C C C T T T T T T C C
14 chr14_51092781 0 51092781 T T T T T T T T G G G G T T T T T T G G
14 chr14_51093691 0 51093691 G G G G G G G G A G G G G G G G G G G G
14 chr14_51094937 0 51094937 C C C C C C C C T T T T C C C C C C T T
14 chr14_51103436 0 51103436 G G G G G G G G G G G G G G A A G G G G
14 chr14_51108813 0 51108813 C C C C C C C C C C C C C C A C C C C C
14 chr14_51110688 0 51110688 A A A A A A G G A A A A A A A A A A A A
14 chr14_51111668 0 51111668 A A A A A A A A G G G G A A A A A A G G
14 chr14_51116794 0 51116794 G G G G G G A A G G G G G G G G G G G G
14 chr14_51125916 0 51125916 T T T T T T T T C C C C T T T T T T C C
14 chr14_51127595 0 51127595 T T T T T T T T T T T T C T T T T T T T
14 chr14_51129331 0 51129331 G G G G G G G G T T T T G G G G G G T T
14 chr14_51134348 0 51134348 T T T T T T T T A A A A T T T T T T A A
14 chr14_51135509 0 51135509 A G G G G G G G G G G G G G G G G G G G
14 chr14_51135917 0 51135917 C C C C C C C C T T T T C C C C C C T T
14 chr14_51136355 0 51136355 C C C C C C C C C C C C C T C C C C C C
14 chr14_51138763 0 51138763 A C A A A A A A A A A A A A A A A A A A
14 chr14_51146599 0 51146599 T T T T T T T T T T T T G T T T T T T T
14 chr14_51152191 0 51152191 A A A A A A A A G G G G A A A A A A G G
14 chr14_51152604 0 51152604 T T T T T T T T T T T T C C T T T T T T
14 chr14_51158278 0 51158278 T T T T T T T T T T T T T T C C T T T T
14 chr14_51158546 0 51158546 C C C C T T C C C C C C C C C C C C C C
14 chr14_51191744 0 51191744 G G G G G G G G G G G G G G A A G G G G
14 chr14_51192503 0 51192503 C C A A C C C C C C C C C C C C A A C C
14 chr14_51194604 0 51194604 C T T T T T T T T T T T T T T T T T T T
14 chr14_51198211 0 51198211 G G A A A A G G G G G G A A G G G G G G
14 chr14_51203967 0 51203967 C C C C C C C C G G G G C C C C C C G G
14 chr14_51208283 0 51208283 C C C C C C C C C C C C C T C C C C C C
14 chr14_51216962 0 51216962 T T T T T T T T G T G G T T T T T T T T
14 chr14_51217873 0 51217873 G G G G G G G G G G G G G G A G G G G G
14 chr14_51229030 0 51229030 C C C C C C C C T T T T C C C C C C T T
14 chr14_51232040 0 51232040 C C C T C C C C C C C C C C C C C C C C
14 chr14_51252362 0 51252362 T T C C T T T T T T T T T T T T T T T T
14 chr14_51264678 0 51264678 T T T T T T T T T T T T A T T T T T T T
14 chr14_51272911 0 51272911 G G G G G G G G G G G G G G G G C C G G
14 chr14_51276944 0 51276944 G G G G G G G G G G G G G G G G A A G G
14 chr14_51286689 0 51286689 G G G G C C G G G G G G G G G G G G G G
14 chr14_51288712 0 51288712 C C T T T T C C T T T T T T T T T T T T
14 chr14_51290010 0 51290010 T T T T T T T T T T T T T T C T T T T T
14 chr14_51290158 0 51290158 G G G G G G G G G G G G C C G G G G G G
14 chr14_51293533 0 51293533 G G G G G G G G G G G G A A G G G G G G
14 chr14_51294763 0 51294763 T T T T T T T T G G G G T T T T T T G G
14 chr14_51295025 0 51295025 T T T T T T T T C T T T T T T T T T T T
14 chr14_51297742 0 51297742 C C C C C C C C C C C C C C C C T T C C
14 chr14_51306512 0 51306512 C C C C T T C C C C C C C C C C C C C C
14 chr14_51322496 0 51322496 T T T T T T T T C C C C T T T T T T C C
14 chr14_51324628 0 51324628 T T T T T T T T G G G G T T T T T T G G
14 chr14_51326568 0 51326568 T T T T T T T T T T T T T T C T T T T T
14 chr14_51332577 0 51332577 T T C C C C T T T T T T T T T T T T T T
14 chr14_51339644 0 51339644 C C C T C C C C C C C C C C C C C C C C
14 chr14_51346707 0 51346707 A A A A A A A A A A A A A A A A C C A A
14 chr14_51346724 0 51346724 G G G G G G G G T T T T G G G G G G T T
14 chr14_51353265 0 51353265 T T T T T T T T G T T T T T T T T T G G
14 chr14_51354352 0 51354352 G G G G G G G G G G G G G G G G A A G G
14 chr14_51363424 0 51363424 G G G G G G G G C G G G G G G G G G G G
14 chr14_51364072 0 51364072 T T T T T T T T G G G G T T T T T T G G
14 chr14_51366818 0 51366818 G G G G G G G G A A A A G G G G G G A A
14 chr14_51375606 0 51375606 G G G G G G G G A A A A G G G G G G A A
14 chr14_51378232 0 51378232 T T T T T T T T T T T T C T T T T T T T
14 chr14_51379480 0 51379480 G G G G G G A G G G G G G G G G G G G G
14 chr14_51384157 0 51384157 G G G G A A G G G G G G G G G G G G G G
14 chr14_51387323 0 51387323 G G G G G G A G G G G G G G G G G G G G
14 chr14_51387648 0 51387648 A A A A C C A A A A A A A A A A A A A A
14 chr14_51391258 0 51391258 C C C C T T C C C C C C C C C C C C C C
14 chr14_51394503 0 51394503 G G G G G G G G G G G G G G G G T T G G
14 chr14_51408785 0 51408785 G G G G G G G G A A A A G G G G G G A A
14 chr14_51426252 0 51426252 C C C C C C C C C C C C T T C C C C C C
14 chr14_51427951 0 51427951 T T T T T T T T C C C C T T T T T T C C
14 chr14_51431806 0 51431806 T T T T T T T T C C C C T T T T T T C C
14 chr14_51434200 0 51434200 T T C C T T T T T T T T T T T T T T T T
14 chr14_51436586 0 51436586 A T A A A A T T A A A A A A A A A A A A
14 chr14_51438043 0 51438043 C C T T T T C C T T T T T T T T T T T T
14 chr14_51452721 0 51452721 C C C C C C C T C C C C C C C C C C C C
14 chr14_51455184 0 51455184 T T T T T T C T T T T T T T T T T T T T
14 chr14_51455415 0 51455415 G G G G G G C G G G G G G G G G G G G G
14 chr14_51458073 0 51458073 C C C C C C C C T T T T C C C C C C T T
14 chr14_51470136 0 51470136 A A A A A A A A A A A A A G A A A A A A
14 chr14_51476539 0 51476539 G G G G G G G G T T T T G G G G G G T T
14 chr14_51479645 0 51479645 C C C C C C C C C C C C C C C C C T C C
14 chr14_51488701 0 51488701 A A A A A A A G A A A A A A A A A A A A
14 chr14_51494482 0 51494482 G G G G G G G G A A A A G G G G G G A A
14 chr14_51495266 0 51495266 C C C C C C C C T T T T C C C C C C T T
14 chr14_51501543 0 51501543 C C C C C C C C C C C C C C C T C C C C
14 chr14_51508676 0 51508676 A A G G G G A A G G G G G G G G G G G G
14 chr14_51512077 0 51512077 G G G G G G G G G G G G A G G G G G G G
14 chr14_51513895 0 51513895 T T C C T T T T T T T T T T T T T T T T
14 chr14_51514974 0 51514974 C C C C C C C C C T C C C C C C C C C C
14 chr14_51516109 0 51516109 C C C C C C C C C C C T C C C C C C C C
14 chr14_51517737 0 51517737 T T T T T T T T G G G G T T T T T T G G
14 chr14_51521568 0 51521568 T T T T T T T T T T T T A T T T T T T T
14 chr14_51531158 0 51531158 A A A A A A A A A A A A A A A A A T A A
14 chr14_51536153 0 51536153 T T T T T T C T T T T T T T T T T T T T
14 chr14_51536226 0 51536226 A A A A A A A A A A A A A G A A A A A A
14 chr14_51549140 0 51549140 C C C C C C C C C C C C C C C C C G C C
14 chr14_51559655 0 51559655 C C C C C C C C C T C T C C C C C C C C
14 chr14_51563908 0 51563908 A A A A A A A A G G G G G G G G G G G G
14 chr14_51564410 0 51564410 A A A A A A A A G G G G A A A A A A G G
14 chr14_51568275 0 51568275 C C C C C C C C C T C T C C C C C C C C
14 chr14_51569232 0 51569232 C C C C C C C C C C C C C C T T C C C C
14 chr14_51577289 0 51577289 A A A A A A A A A G A A A A A A A A A A
14 chr14_51579566 0 51579566 G G G G G G G G G G G G G G G G A A G G
14 chr14_51589256 0 51589256 C C C C C C C C A A A A A A A A A A A A
14 chr14_51598333 0 51598333 C C C C C C C C C C C C C T C C C C C C
14 chr14_51611390 0 51611390 C C C C C C C C C C C C C C C C C T C C
14 chr14_51612577 0 51612577 T T T T T T C C T T T T T T T T T T T T
14 chr14_51616957 0 51616957 T T T T T T T T C T C T T T T T T T T T
14 chr14_51626001 0 51626001 C C C C C C C C G G G G C C C C C C G G
14 chr14_51630946 0 51630946 C C T T T T C C C C C C C C C C C C C C
14 chr14_51633670 0 51633670 A A C C C C A A A A A A A A A A A A A A
14 chr14_51640659 0 51640659 G G G G G G G G G G A G G G G G G G G G
14 chr14_51650971 0 51650971 T T T T T T T T C C C C T T T T T T C C
14 chr14_51651526 0 51651526 T T T T T T T T T T T T T T G G T T T T
14 chr14_51655880 0 51655880 T T T T C C T T T T T T T T T T T T T T
14 chr14_51658559 0 51658559 T T T T T T T T C C C C T T T T T T C C
14 chr14_51663995 0 51663995 C C C C C C C C C C C C T T T T T T C C
14 chr14_51673038 0 51673038 A A A A A A A A A A A A A A A A G G A A
14 chr14_51675281 0 51675281 C C C C C C C C C C T T C C C C C C C C
14 chr14_51675910 0 51675910 C C C C C C C C C C C C C T C C C C C C
14 chr14_51701401 0 51701401 T T T T T T T T G G G G T T T T T T G G
14 chr14_51705295 0 51705295 A G A A A A A A A A A A A A A A A A A A
14 chr14_51720834 0 51720834 A A A A A A A A A A A A A A C C A A A A
14 chr14_51732195 0 51732195 C C C C C C C C C C C C C T C C C C C C
14 chr14_51736473 0 51736473 G G G G G G G G G G G G A A G G G G G G
14 chr14_51745868 0 51745868 C C C C C C C C C C C C C C C G C C C C
14 chr14_51748728 0 51748728 G G G G G G G G G G G G A G A G A A G G
14 chr14_51760866 0 51760866 T T T T T T T T A A A A T T T T T T A A
14 chr14_51762383 0 51762383 C C C C C C C C C C C C C C C C G G C C
14 chr14_51762671 0 51762671 C C C C C C C C T T T T C C C C C C T T
14 chr14_51764617 0 51764617 A A A A G G A A A A A A A A A A A A A A
14 chr14_51774236 0 51774236 A A A A A A A A A A A A A A G G A A A A
14 chr14_51775515 0 51775515 G G G G G G G G G G G G G G A G G G G G
14 chr14_51820727 0 51820727 C C C C C C C C C C C C C C C C C G C C
14 chr14_51826612 0 51826612 A A G G A A A A A A A A A A A A A A A A
14 chr14_51829875 0 51829875 T T T T T T T T C C C C T T T T T T C C
14 chr14_51842248 0 51842248 G G A G G G G G G G G G G G G G A A G G
14 chr14_51842957 0 51842957 T T T T T T T T C C C C T T T T T T C C
14 chr14_51844578 0 51844578 C C C C C C C C T T T T C C C C C C T T
14 chr14_51851422 0 51851422 G G A A A A G G A A A A A A A A A A A A
14 chr14_51871957 0 51871957 T T G T T T T T T T T T T T T T T T T T
14 chr14_51881197 0 51881197 G G A G G G G G G G G G G G G G G G G G
14 chr14_51886716 0 51886716 G G A G A A G G G G G G G G G G G G G G
14 chr14_51901310 0 51901310 G G G T G G G G G G G G G G G G G G G G
14 chr14_51901435 0 51901435 G G G G G G G G G G C G G G G G G G G G
14 chr14_51905916 0 51905916 C C C C C C C C A C C C C C C C C C C C
14 chr14_51908849 0 51908849 A A A A A A A A A A A A A A A A A C A A
14 chr14_51910324 0 51910324 C C C G C C C C C C C C C C C C C C C C
14 chr14_51917460 0 51917460 A A A A A A A A A A A A A T A A A A A A
14 chr14_51919168 0 51919168 T T T T T T T T A A A A T T T T T T A A
14 chr14_51923695 0 51923695 T T T T T T G G T T T T T T T T T T T T
14 chr14_51923886 0 51923886 G G G G G G G G T T T T G G G G G G T T
14 chr14_51932004 0 51932004 C C C C C C C C A A A A C C C C C C A A
14 chr14_51936620 0 51936620 C C C C C C C C A A A C C C C C C C A A
14 chr14_51938680 0 51938680 A A A A A A A A A A A A A A A C A A A A
14 chr14_51942870 0 51942870 T T G G T T T T T T T T T T T T T T T T
14 chr14_51945036 0 51945036 G G G G G G G G G G G G A G G G G G G G
14 chr14_51956251 0 51956251 T T T T T T T T T T T T T T T T C C T T
14 chr14_51965253 0 51965253 C C C C C C C C C C C C T T T T T T C C
14 chr14_51969270 0 51969270 A A A A A A A A A A A A A G A A A A A A
14 chr14_51974839 0 51974839 G G G G G G G G G G G G G G G G A G G G
14 chr14_51989684 0 51989684 C C T T T T T T T T T T T T T T T T T T
14 chr14_51997565 0 51997565 G G G G G G G G C C C C G G G G G G C C
14 chr14_52007752 0 52007752 G G G G G G G G A A A A G G G G G G A A
14 chr14_52008479 0 52008479 A T A A A A A A A A A A A A A A A A A A
14 chr14_52013565 0 52013565 A A A A A A A A T T T T A A A A A A T T
14 chr14_52014548 0 52014548 A A A A A A A A A A A A A A A A G G A A
14 chr14_52015112 0 52015112 T T C C C C T T C C C C C C C C C C C C
14 chr14_52024600 0 52024600 G G G G G G G G A A A A G G G G G G A A
14 chr14_52032492 0 52032492 G G G G G G G G G G G G A A A A A A G G
14 chr14_52033257 0 52033257 A A A A A A A A A A A A A A A A C C A A
14 chr14_52063172 0 52063172 G G G G G G G G A G A G G G G G G G A A
14 chr14_52084046 0 52084046 C C C C T T C C C C C C C C C C C C C C
14 chr14_52096782 0 52096782 G G G G G G G G A A A A G G G G G G A A
14 chr14_52096801 0 52096801 G G G G G G G G G G G G C G G G G G G G
14 chr14_52101072 0 52101072 T T C C C C C C C C C C C C C T C C C C
14 chr14_52123578 0 52123578 A A A A A A A A A A A A A A A A T T A A
14 chr14_52125839 0 52125839 A A A A A A A A T T T T A A A A A A T T
14 chr14_52129482 0 52129482 G G G G G G G G G G C G G G G G G G G G
14 chr14_52154287 0 52154287 T T T T T T T T T T T T T T C T T T T T
14 chr14_52170703 0 52170703 T T T T T T T T T T T T C T T T T T T T
14 chr14_52170801 0 52170801 T T T T T T T T C C C C T T T T T T C C
14 chr14_52180041 0 52180041 A A G G G G A A A A A A G G G G G G A A
14 chr14_52202540 0 52202540 G G G G G G G G G G A G G G G G G G G G
14 chr14_52204089 0 52204089 A A A A A A A A A A A A A G A A A A A A
14 chr14_52207930 0 52207930 T T T T T T T T T T T T G T T T T T T T
14 chr14_52213722 0 52213722 T T T T T T T T C T T T T T T T T T T T
14 chr14_52214890 0 52214890 C C C C C C C C C T C C C C C C C C C C
14 chr14_52215518 0 52215518 C C C C C C C C C T C C C C C C C C C C
14 chr14_52218190 0 52218190 T T C C C C T T C C C C T T T T T T C C
14 chr14_52219758 0 52219758 G G A A A A G G A A A A G G G G G G A A
14 chr14_52222992 0 52222992 T T T T T T T T T T T T T T T T G G T T
14 chr14_52224343 0 52224343 G G G G G G G G A G G G G G G G G G G G
14 chr14_52226602 0 52226602 C C C C C C C C C C A A C C C C C C C C
14 chr14_52227815 0 52227815 A A A A A A A A A G G G A A A A A A G G
14 chr14_52229554 0 52229554 G G G G G G G G C G C C G G G G G G C C
14 chr14_52229787 0 52229787 G G G G G G G G G G G G A G G G G G G G
14 chr14_52229908 0 52229908 C C C C C C C C A C C C C C C C C C A A
14 chr14_52256020 0 52256020 A G A A A A A A A A A A A A A A A A A A
14 chr14_52278148 0 52278148 A A A A A A A A A A A A C C A A C C A A
14 chr14_52305891 0 52305891 A A A A A A A A C C C C A A A A A A C C
14 chr14_52308743 0 52308743 A A A A A A A A G G G G A A A A A A G G
14 chr14_52311150 0 52311150 G G G G G G G G G G G G G G G G T T G G
14 chr14_52313807 0 52313807 T T T T T T T T T T T T T T T T G G T T
14 chr14_52317278 0 52317278 C C C C C C C C C C C C C C C C A A C C
14 chr14_52348001 0 52348001 C C T T T T C C C C C C C C C C C C C C
14 chr14_52348641 0 52348641 A A G G G G A A G G G G G G G G G G G G
14 chr14_52351209 0 52351209 C C T T T T C C C C C C C C C C C C C C
14 chr14_52363240 0 52363240 T T A A A A T T A A A A A A A A A A A A
14 chr14_52363869 0 52363869 A A A G A A A A A A A A A A A A A A A A
14 chr14_52370443 0 52370443 T T T T T T T T C C C C T T T T T T C C
14 chr14_52373574 0 52373574 C C T T C C C C C C C C C C C C C C C C
14 chr14_52396061 0 52396061 C C C C T T C C C C C C C C C C C C C C
14 chr14_52405562 0 52405562 G G G G G G G G A A A A G G G G G G A A
14 chr14_52411491 0 52411491 A G G G G G G G G G G G G G G G G G G G
14 chr14_52414545 0 52414545 A A A A A A A A G G G G A A A A A A G G
14 chr14_52423809 0 52423809 A C A A A A A A A A A A A A A A A A A A
14 chr14_52428459 0 52428459 C C C C C C C C C C C C C T C C C C C C
14 chr14_52450339 0 52450339 G G G G G G G G T T T T G G G G G G T T
14 chr14_52457497 0 52457497 A A A A A A A A A A A A G G G G A A A A
14 chr14_52485815 0 52485815 T T T T T T T T C T T T T T T T T T T T
14 chr14_52494005 0 52494005 C C C C C C C C C C C C C C G G C C C C
14 chr14_52505498 0 52505498 T T T T T T C C T T T T T T T T T T T T
14 chr14_52508840 0 52508840 T T C C C C C C C C C C C C C C C C C C
14 chr14_52515467 0 52515467 G G C C G G G G G G G G G G G G G G G G
14 chr14_52525170 0 52525170 T T T T T T T T T T T T T T T T C T T T
14 chr14_52525783 0 52525783 C C C C A A C C C C C C C C C C C C C C
14 chr14_52534938 0 52534938 T T T T T T T T C C C C T T T T T T C C
14 chr14_52543627 0 52543627 A A A A A A A A A A A A A C A A A A A A
14 chr14_52545089 0 52545089 T T T T T T T T T T T T C T T T T T T T
14 chr14_52552679 0 52552679 C C C C C C C C T T T T C C C C C C T T
14 chr14_52556291 0 52556291 T T T T T T T T C T T T T T T T T T T T
14 chr14_52574003 0 52574003 G G G G G G G G A A A A G G G G G G A A
14 chr14_52575595 0 52575595 T T T T T T T T T T T T T T C C T T T T
14 chr14_52576852 0 52576852 C C C C C C C C T T T T C C C C C C T T
14 chr14_52600620 0 52600620 G G G G G G A G G G G G G G G G G G G G
14 chr14_52610284 0 52610284 C C C C T T C C C C C C C C C C C C C C
14 chr14_52613180 0 52613180 G G G G G G G G G G G G G G A A G G G G
14 chr14_52615867 0 52615867 G G G G G G A A G G G G G G G G G G G G
14 chr14_52617028 0 52617028 G G G G G G G G C C C C G G G G G G C C
14 chr14_52623340 0 52623340 G G A A A A A A A A A A A A A A A A A A
14 chr14_52625608 0 52625608 A G G G G G G G G G G G G G G G G G G G
14 chr14_52625614 0 52625614 T T T T T T T T T T T T T T T T A T T T
14 chr14_52629921 0 52629921 C C C C C C C C A A A A C C C C C C A A
14 chr14_52632176 0 52632176 G G G G G G A A G G G G G G G G G G G G
14 chr14_52633052 0 52633052 C C T T C C C C C C C C C C C C C C C C
14 chr14_52638319 0 52638319 C C C C C C C T C C C C C C C C C C C C
14 chr14_52642992 0 52642992 G G G G G G G G A A A A G G G G G G A A
14 chr14_52650498 0 52650498 A C C C C C C C C C C C C C C C C C C C
14 chr14_52652387 0 52652387 T T T T T T T T T T T T C T T T T T T T
14 chr14_52659633 0 52659633 C C C C C C C G C C C C C C C C C C C C
14 chr14_52663138 0 52663138 A A A A A A A A G G G G A A A A A A G G
14 chr14_52669203 0 52669203 G G G G G G G G A A A A G G A A G G A A
14 chr14_52669522 0 52669522 C C C C C C C C T T T T C C C C C C T T
14 chr14_52691224 0 52691224 G G G G G G G G G G G G G G A A G G G G
14 chr14_52695666 0 52695666 T T T T T T T T C C C C T T T T T T C C
14 chr14_52696155 0 52696155 A A A A A A A A A C A C A A A A A A A A
14 chr14_52710501 0 52710501 C C C C C C C C C T C T C C C C C C T T
14 chr14_52716531 0 52716531 T T T T T T T T C C C C T T T T T T C C
14 chr14_52717930 0 52717930 C C G G G G C C G G G G G G G G G G G G
14 chr14_52729554 0 52729554 C C C C C C C C T T T T C C C C C C T T
14 chr14_52738676 0 52738676 G G G G G G G G G G G G G G A A G G G G
14 chr14_52739846 0 52739846 G G G G G G G G G G G G G G C C G G G G
14 chr14_52745561 0 52745561 C C C C C C C C C T T T C C C C C C T T
14 chr14_52747022 0 52747022 C C C C C C C C C C C C C T C C C C C C
14 chr14_52755518 0 52755518 A A A A A A A A A A A A A G A A A A A A
14 chr14_52777164 0 52777164 C C T T T T C C T T T T T T T T T T T T
14 chr14_52781488 0 52781488 C C C C C C T T C C C C C C C C C C C C
14 chr14_52782254 0 52782254 T T T T T T T T T T T T G T T T T T T T
14 chr14_52783718 0 52783718 A A A A T T A A A A A A A A A A A A A A
14 chr14_52789532 0 52789532 C C C C C C C C C C C C C C C C T T C C
14 chr14_52807614 0 52807614 C C C C C C C C C C C C C C C C A C C C
14 chr14_52814179 0 52814179 G G G G G G G G G G G G G G G G C G G G
14 chr14_52814538 0 52814538 A A A A A A A A A A A A A A A A A T A A
14 chr14_52818163 0 52818163 C C C C C C C C T T T T C C C C C C T T
14 chr14_52818478 0 52818478 T T T T T T T T A A A A T T T T T T A A
14 chr14_52821404 0 52821404 T T T T T T T T T T T T T T T T C T T T
14 chr14_52822258 0 52822258 T T T T T T T T C C C C T T T T T T C C
14 chr14_52830556 0 52830556 G G G G G G G G C C C C G G G G G G C C
14 chr14_52831459 0 52831459 T T T T T T T T T T T T T T G G T T T T
14 chr14_52840420 0 52840420 T T G G G G T T G G G G G G G G G G G G
14 chr14_52840979 0 52840979 A A A A A A A A G G G G A A A A A A G G
14 chr14_52849207 0 52849207 T T T T T T T T C C C C T T T T T T C C
14 chr14_52850438 0 52850438 A A A G A A A A A A A A A A A A A A A A
14 chr14_52851556 0 52851556 T T T T T T T T C C C C T T T T T T C C
14 chr14_52858079 0 52858079 T T T T T T C T T T T T T T T T T T T T
14 chr14_52858978 0 52858978 A T T T T T T T T T T T T T T T T T T T
14 chr14_52859186 0 52859186 G G G G G G G G C C C C G G G G G G C C
14 chr14_52869708 0 52869708 C C C C C C C C T T T T C C C C C C T T
14 chr14_52870969 0 52870969 G G G G G G A G G G G G G G G G G G G G
14 chr14_52874724 0 52874724 T T T T T T T T A A A A T T T T T T A A
14 chr14_52881057 0 52881057 G G G G G G G G G G G G A A G G G G G G
14 chr14_52894972 0 52894972 C T C C C C C C C C C C C C C C C C C C
14 chr14_52896611 0 52896611 T T T T T T T T C C C C T T T T T T C C
14 chr14_52900751 0 52900751 C C C C C C C C C C C C C C C C C T C C
14 chr14_52906356 0 52906356 G G G G G G G G A G A G G G G G G G G G
14 chr14_52909002 0 52909002 C C C C C C C C T T T T C C C C C C T T
14 chr14_52928526 0 52928526 G G G G G G G G G G G G G G G G A A G G
14 chr14_52929300 0 52929300 T T T T T T T T C T C T T T T T T T C C
14 chr14_52933862 0 52933862 T T T T T T T T T T T T T T C T T T T T
14 chr14_52944477 0 52944477 C C C C C C C C T T T T C C C C C C T T
14 chr14_52960112 0 52960112 G G G G G G G G G G G G G G G G G T G G
14 chr14_52964373 0 52964373 T T T T T T T T C C C C T T T T T T C C
14 chr14_52964771 0 52964771 G G G G G G G G G G G G G G A G G G G G
14 chr14_52967480 0 52967480 G G G G T T G G G G G G G G G G G G G G
14 chr14_52978550 0 52978550 T T T T T T T T T T T T C T T T T T T T
14 chr14_52980898 0 52980898 T T T T T T T T C C C C T T T T T T C C
14 chr14_52984188 0 52984188 A A A A A A A A A A A A A C A A A A A A
14 chr14_52991069 0 52991069 A A A A A A A A A A A A A T A A A A A A
14 chr14_53004181 0 53004181 C C C C C C C C T T T T C C C C C C T T
14 chr14_53022687 0 53022687 C C T T C C C C C C C C C C C C C C C C
14 chr14_53033247 0 53033247 C C C C T T C C C C C C C T C C C C C C
14 chr14_53034163 0 53034163 A A A A A A A A A A A A A A A G A A A A
14 chr14_53044413 0 53044413 T T T T T T T T C C C C T T T T T T C C
14 chr14_53057677 0 53057677 G G G G G G G G G G G G G G G G A G G G
14 chr14_53057860 0 53057860 C C C C C C C C C T C C C C C C C C C C
14 chr14_53058901 0 53058901 C C C C C C C C C C C C C T C C C C C C
14 chr14_53061988 0 53061988 G G G G A A G G G G G G G G G G G G G G
14 chr14_53066232 0 53066232 A G G G G G G G G G G G G G G G G G G G
14 chr14_53069214 0 53069214 A A A A A A A A A A A A G G A A A A A A
14 chr14_53075067 0 53075067 G G G G G G G G A A A A G G G G G G A A
14 chr14_53090367 0 53090367 T T T T T T T T T T T T G T T T T T T T
14 chr14_53093738 0 53093738 G T T T T T T T T T T T T T T T T T T T
14 chr14_53103346 0 53103346 C C C C C C C C C C C C C C C C A A C C
14 chr14_53103719 0 53103719 G G G G G G G G G G G G G G G G G T G G
14 chr14_53104808 0 53104808 G G G G G G G G G G G G G G G G A A G G
14 chr14_53107599 0 53107599 C T T T T T T T T T T T T T T T T T T T
14 chr14_53111229 0 53111229 T T T T T T T T T T T T C T T T T T T T
14 chr14_53126527 0 53126527 C C C C C C C C C T C T C C C C C C C C
14 chr14_53130934 0 53130934 G G G G G G G G T T T T G G G G G G T T
14 chr14_53132836 0 53132836 A A A A A A A A A A A A A A T T A A A A
14 chr14_53137557 0 53137557 C T T T T T C C T T T T T T T T T T T T
14 chr14_53141632 0 53141632 T T T T C C T T C C C C C C C C C C C C
14 chr14_53146463 0 53146463 A C C C C C C C C C C C C C C C C C C C
14 chr14_53150181 0 53150181 T T C C T T T T T T T T T T T T T T T T
14 chr14_53150493 0 53150493 T T C C C C T T C C C C C C C C C C C C
14 chr14_53157227 0 53157227 A A A A A A A A C C C C A A A A A A C C
14 chr14_53162554 0 53162554 A A A A A A A A A A A A A A A A G G A A
14 chr14_53165939 0 53165939 G G G G G G G G A A A A G G G G G G A A
14 chr14_53178790 0 53178790 T T T T C C T T T T T T T T T T T T T T
14 chr14_53182854 0 53182854 A A G G G G A A G G G G G G G G G G G G
14 chr14_53187429 0 53187429 A A G G G G A A G G G G G G G G G G G G
14 chr14_53202366 0 53202366 G G G G G G G G G G G G G G G G A G G G
14 chr14_53222637 0 53222637 G G T T T T G G G G G G G G G G G G G G
14 chr14_53234239 0 53234239 T T T T T T T T C C C C T T T T T T C C
14 chr14_53237436 0 53237436 C C C C C C C C C T C C C C C C C C C C
14 chr14_53248609 0 53248609 C C C C C C C C C T C C C C C C C C C C
14 chr14_53260577 0 53260577 G G G G G G G G G T G G G G G G G G G G
14 chr14_53261573 0 53261573 A A A A A A A A A A A A A T A A A A A A
14 chr14_53270010 0 53270010 T T T T T T T T A A A A T T T T T T A A
14 chr14_53271679 0 53271679 T T T T T T T T C C C C T T T T T T C C
14 chr14_53271788 0 53271788 C C C C C C C C T T T T C C C C C C T T
14 chr14_53272477 0 53272477 G G G G G G G G A G G G G G G G G G G G
14 chr14_53275481 0 53275481 T T T T C C T T C C C C T T T T T T C C
14 chr14_53278237 0 53278237 A A G G A A A A A A A A A A A A A A A A
14 chr14_53281146 0 53281146 G G G G G G G G G G G G G G G G A A G G
14 chr14_53282305 0 53282305 T T T T T T T T T T T T T T T T C T T T
14 chr14_53282771 0 53282771 C C C C A A C C C C C C C C C C C C C C
14 chr14_53283047 0 53283047 A A A A A A A A A A A A A A A G A A A A
14 chr14_53287354 0 53287354 A A A A A A A A A G A A A A A A A A A A
14 chr14_53290008 0 53290008 T T T T T T T T A A A A T T T T T T A A
14 chr14_53293522 0 53293522 A A T T T T T T T T T T T T T T T T T T
14 chr14_53295264 0 53295264 A A A A A A A A A G A A A A A A A A A A
14 chr14_53296442 0 53296442 G G G G G G G G G G G G A A A A A A G G
14 chr14_53300232 0 53300232 C C C C C C C T C C C C C C C C C C C C
14 chr14_53307600 0 53307600 C C C C T T C C T T T T C C C C C C T T
14 chr14_53308811 0 53308811 A A A A A A A A A A A A A T A A A A A A
14 chr14_53311687 0 53311687 T T T T T T T T C T T T T T T T T T T T
14 chr14_53315768 0 53315768 A A C C C C A A C C C C A A A A A A C C
14 chr14_53316689 0 53316689 C C C C C C C C A C C C C C C C C C C C
14 chr14_53318158 0 53318158 C C C C C C C C C T C C C C C C C C C C
14 chr14_53319413 0 53319413 A A A A A A A A A G A A A A A A A A G G
14 chr14_53323689 0 53323689 G G G G G G G G A G A A G G G G G G A A
14 chr14_53324091 0 53324091 G G G G G G G G G T G G G G G G G G G G
14 chr14_53327599 0 53327599 C C C C C C C C C T C C C C C C C C C C
14 chr14_53331939 0 53331939 C C C C C C C C C T T T C C C C C C T T
14 chr14_53334574 0 53334574 C C C C C C C C C T C C C C C C C C C C
14 chr14_53347955 0 53347955 C C C C C C C C C C C C C C T T C C C C
14 chr14_53351691 0 53351691 C C C C C C C C T T T T C C C C C C T T
14 chr14_53352926 0 53352926 T T T T T T T T T T T T T T G G T T T T
14 chr14_53357103 0 53357103 G G G G G G G G G G G G A G G G G G G G
14 chr14_53357556 0 53357556 C C C C C C C C A A A A C C C C C C A A
14 chr14_53363316 0 53363316 C C C C C C C C C C C C C C T T C C C C
14 chr14_53366156 0 53366156 G G C C C C G G G G G G G G G G G G G G
14 chr14_53374906 0 53374906 A A A A A A A A A A A A G G G G G G A A
14 chr14_53377270 0 53377270 G G G G G G G G G G G G G G A A G G G G
14 chr14_53382080 0 53382080 A A A A A A A A C C C C A A A A A A C C
14 chr14_53390928 0 53390928 C C T T C C C C C C C C C C C C C C C C
14 chr14_53402356 0 53402356 T T C C C C T T C C C C C C C C C C C C
14 chr14_53408261 0 53408261 C C C C C C C C C C T T C C C C C C T T
14 chr14_53419454 0 53419454 C C C C C C C C C C C C C C T T C C C C
14 chr14_53420813 0 53420813 C C C C C C C C C C C C C C T T C C C C
14 chr14_53423529 0 53423529 A A A A A A A A A G G G A A A A A A G G
14 chr14_53429100 0 53429100 C C C C C C C C C T C C C C C C C C C C
14 chr14_53436041 0 53436041 C C C C C C C C T T T T C C T T C C T T
14 chr14_53452351 0 53452351 G G G G G G G G G G G G C C G G G G G G
14 chr14_53452756 0 53452756 C G G G G G G G G G G G G G G G G G G G
14 chr14_53458980 0 53458980 C C C C C C C C G G G G C C C C C C G G
14 chr14_53466698 0 53466698 C C C C C C C C A A A A C C C C C C A A
14 chr14_53468199 0 53468199 G G A G A A G G G G G G G G G G G G G G
14 chr14_53471185 0 53471185 G G G G G G G G G G G T G G G G G G G G
14 chr14_53479534 0 53479534 C C C C C C C C T T T T C C C C C C T T
14 chr14_53483070 0 53483070 A A A G A A A A A A A A A A A A A A A A
14 chr14_53483580 0 53483580 G G G G G G G G A A A A G G G G G G A A
14 chr14_53486729 0 53486729 A A A A A A A A G G G G A A A A A A G G
14 chr14_53492860 0 53492860 T T T T T T T T T T T T T T T T C T T T
14 chr14_53516931 0 53516931 G G G G G G G G G G G G A G G G G G A A
14 chr14_53519201 0 53519201 A A A A A A A A G G G G A A A A A A G G
14 chr14_53519412 0 53519412 C C C C C C C C C C C C C C C C T T C C
14 chr14_53528054 0 53528054 G G G G G G G G A G G G G G G G G G G G
14 chr14_53531463 0 53531463 G G A G G G G G G G G G A G G G G G G G
14 chr14_53533646 0 53533646 G G A G G G G G G G G G G G G G G G G G
14 chr14_53536060 0 53536060 C C C G C C C C C C C C C C C C C C C C
14 chr14_53538428 0 53538428 A A A A A A A A A A A A A C A A A A A A
14 chr14_53545953 0 53545953 A A A A A A A A A A A A A A C C A A A A
14 chr14_53552146 0 53552146 C C C C C C C C T T T T C C C C C C T T
14 chr14_53558546 0 53558546 A G G G G G G G G G G G G G G G G G G G
14 chr14_53561256 0 53561256 G G G G G G G G G G G G G G G G G T G G
14 chr14_53563596 0 53563596 A A A A A A A A A A A A A A A A A G A A
14 chr14_53565423 0 53565423 C C C C C C C C C C C C C C C C C T C C
14 chr14_53577269 0 53577269 T T C C C C C C C C C C C C C C C C C C
14 chr14_53593158 0 53593158 G G A A A A A A A A A A A A A A A A A A
14 chr14_53602988 0 53602988 C C T T C C C C C C C C C C C C C C C C
14 chr14_53604621 0 53604621 C C C T C C C C C C C C C C C C C C C C
14 chr14_53607527 0 53607527 G G A A A A G G A A A A A A A A A A A A
14 chr14_53611639 0 53611639 G G G G G G G G G G G G G G G G A G G G
14 chr14_53612416 0 53612416 T T A A A A A A A A A A A A A A A A A A
14 chr14_53617903 0 53617903 G G G G G G G G G G G G C C G G C C G G
14 chr14_53621776 0 53621776 T T T T T T T T C C C C T T T T T T C C
14 chr14_53623629 0 53623629 A A A A A A A A A A A A G G A A G G A A
14 chr14_53624530 0 53624530 C C C C C C C C C C C C C C C C C T C C
14 chr14_53629742 0 53629742 G G G G G G G G G G G G G G G G A A G G
14 chr14_53630474 0 53630474 A A A A A A A A G G G G A A A A A A G G
14 chr14_53643013 0 53643013 G G G G G G G G G G G G A G G G G G G G
14 chr14_53647297 0 53647297 A A A A G G A A A A A A A A A A A A A A
14 chr14_53647581 0 53647581 G G G G G G G G G G G G G G C G G G G G
14 chr14_53656880 0 53656880 A A A A A A A A G G G G A A A A A A G G
14 chr14_53660851 0 53660851 T T T T T T T T A A A A T T T T T T A A
14 chr14_53664782 0 53664782 T T T T T T T T C C C C T T T T T T C C
14 chr14_53670392 0 53670392 G G G G G G T T G G G G G G G G G G G G
14 chr14_53670660 0 53670660 T T T T T T T T A A A A T T T T T T A A
14 chr14_53674978 0 53674978 A A T T T T T T T T T T T T T T T T T T
14 chr14_53675242 0 53675242 T T T T T T T T C T T T T T T T T T T T
14 chr14_53675655 0 53675655 T T T T T T T T C C C C T T T T T T C C
14 chr14_53676829 0 53676829 A A A A A A A A A A A A A A G G A A A A
14 chr14_53685205 0 53685205 C C C C C C C C C T T T C C C C C C C C
14 chr14_53687355 0 53687355 T T T T T T T T T T T T C C T T C C T T
14 chr14_53688164 0 53688164 G G G G G G G G G G G G A G G G G G G G
14 chr14_53697729 0 53697729 A A A A A A A A G G G G A A A A A A G G
14 chr14_53706895 0 53706895 A A G G G G A A G G G G G G G G G G G G
14 chr14_53720346 0 53720346 G G G G G G G G T T T T G G G G G G T T
14 chr14_53721144 0 53721144 T T T T T T T T T T T T T T T T C C T T
14 chr14_53726242 0 53726242 G G G G G G G G A A A A G G G G G G A A
14 chr14_53747316 0 53747316 A A A A A A A A C C C C A A A A A A C C
14 chr14_53760749 0 53760749 G G G G G G G G A A A A G G G G G G A A
14 chr14_53765165 0 53765165 C C T T T T T T T T T T T T T T T T T T
14 chr14_53775367 0 53775367 C C C C C C C C A A A A C C C C C C A A
14 chr14_53778103 0 53778103 C C C C C C T T C C C C C C C C C C C C
14 chr14_53786028 0 53786028 C C C C C C C C G G G G C C C C C C G G
14 chr14_53786517 0 53786517 G G G G G G G G G G G G A A G G A A G G
14 chr14_53788987 0 53788987 A A A A A A A A T T T T A A A A A A T T
14 chr14_53792755 0 53792755 C C C C C C C C C C C T C C C C C C C C
14 chr14_53797244 0 53797244 G G G G G G G G A A A A G G G G G G A A
14 chr14_53799141 0 53799141 G G G G G G G G G G G G A G G G G G G G
14 chr14_53803892 0 53803892 T T T T G G T T T T T T T T T T T T T T
14 chr14_53805261 0 53805261 A A A A A A A A G G G G A A A A A A G G
14 chr14_53810884 0 53810884 T T T T T T T T T T T T T T C T T T T T
14 chr14_53813996 0 53813996 G G G G T T G G G G G G G G G G G G G G
14 chr14_53817342 0 53817342 C T T T T T T T T T T T T T T T T T T T
14 chr14_53818118 0 53818118 A A A A A A A A T T T T A A A A A A T T
14 chr14_53819606 0 53819606 T T C C C C T T C C C C C C C C C C C C
14 chr14_53820465 0 53820465 C C C C C C C C T T T T C C C C C C T T
14 chr14_53822489 0 53822489 G G G G G G G G G G G G G G G G A A G G
14 chr14_53823324 0 53823324 C C C C C C C C C C C C C C T T C C C C
14 chr14_53830133 0 53830133 G G T T G G G G G G G G G G G G G G G G
14 chr14_53840436 0 53840436 A A A A A A A A A A A C A A A A A A A A
14 chr14_53846407 0 53846407 G G G G G G G G A A A A G G G G G G A A
14 chr14_53851978 0 53851978 C C T T C C C C C C C C C C C C C C C C
14 chr14_53852335 0 53852335 A A G G A A A A A A A A A A A A A A A A
14 chr14_53854370 0 53854370 C C C C C C C C C C C C C T C C C C C C
14 chr14_53855191 0 53855191 T T T T T T T T G G G G T T T T T T G G
14 chr14_53855315 0 53855315 C C C C C C C C C C C C C C A C C C C C
14 chr14_53857316 0 53857316 T T T T T T T T T T T T T T A T T T T T
14 chr14_53858853 0 53858853 A A A A A A A A A A A A A C A A A A A A
14 chr14_53863614 0 53863614 G G T T T T G G G G G G G G G G G G G G
14 chr14_53865494 0 53865494 C C A A C C C C C C C C C C C C C C C C
14 chr14_53870760 0 53870760 C C C C C C C C A A A A C C C C C C A A
14 chr14_53871203 0 53871203 T T T T T T C C T T T T T T T T T T T T
14 chr14_53879113 0 53879113 C C C C C C C C G G G G C C C C C C G G
14 chr14_53879988 0 53879988 T T T T T T T T C C C C T T T T T T C C
14 chr14_53881180 0 53881180 G G G G G G G G A G G G G G G G G G G G
14 chr14_53882852 0 53882852 T T T T C C T T T T T T T T T T T T T T
14 chr14_53882879 0 53882879 A A A A A A A A G G G G A A A A A A G G
14 chr14_53884498 0 53884498 C T C C C C C C C C C C C C C C C C C C
14 chr14_53897771 0 53897771 T T T T C C T T T T T T T T T T T T T T
14 chr14_53898106 0 53898106 T T T T T T T T T T T T C T T T T T T T
14 chr14_53898156 0 53898156 C C C C C C C C G G G G C C C C C C G G
14 chr14_53903628 0 53903628 C T T T T T T T T T T T T T T T T T T T
14 chr14_53908752 0 53908752 C C C C C C C C C C C T C C C C C C C C
14 chr14_53908753 0 53908753 A A A A A A A A G G G G A A A A A A G G
14 chr14_53911318 0 53911318 C C C C C C C C G G C G C C C C C C G G
14 chr14_53912488 0 53912488 A A A A A A A A C C C C A A A A A A C C
14 chr14_53914867 0 53914867 G G G G G G G G A A A A G G G G G G A A
14 chr14_53924715 0 53924715 G G G G G G G G G G A G G G G G G G G G
14 chr14_53924855 0 53924855 T T T T T T T T C C C C T T T T T T C C
14 chr14_53925450 0 53925450 C C C C C C C C T T T T C C C C C C T T
14 chr14_53936321 0 53936321 C C C C C C C C C G C C C C C C C C C C
14 chr14_53937714 0 53937714 A A A A A A A A C C C C A A A A A A C C
14 chr14_53953318 0 53953318 T T T T T T G G T T T T T T T T T T T T
14 chr14_53957803 0 53957803 A A G G G G A A A A A A A A A A A A A A
14 chr14_53960205 0 53960205 G G A A A A A A A A A A A A A A A A A A
14 chr14_53975820 0 53975820 C C C C C C C C T T T T C C C C C C T T
14 chr14_53985182 0 53985182 A A A A A A A A G G G G A A A A A A G G
14 chr14_53992618 0 53992618 C C C C C C C C C C C C C G C C C C C C
14 chr14_54000424 0 54000424 T T T T T T T T A A A A T T T T T T A A
14 chr14_54019165 0 54019165 T T T T T T T T T T T T C T T T T T T T
14 chr14_54030158 0 54030158 G G G G G G G G G G A G G G G G G G G G
14 chr14_54044495 0 54044495 T T T T T T T T G G G G T T T T T T G G
14 chr14_54057323 0 54057323 G G G G G G G G A A A A G G G G G G A A
14 chr14_54060185 0 54060185 T T T T T T T T C C C C T T T T T T C C
14 chr14_54061554 0 54061554 A A A A A A G G A A A A A A A A A A A A
14 chr14_54071959 0 54071959 A A A A A A A A A A A A A G A A A A A A
14 chr14_54079616 0 54079616 C C T T T T C C C C C C C C C C C C C C
14 chr14_54080272 0 54080272 C T C C C C C C C C C C C C C C C C C C
14 chr14_54084689 0 54084689 C C C C C C C C C C C C C C C C A A C C
14 chr14_54104381 0 54104381 C C C T C C C C T T T T C C C C C C T T
14 chr14_54113552 0 54113552 C C C C C C C C T T T T C C C C C C T T
14 chr14_54120102 0 54120102 C C C C C C C C C C C C C C C C A C C C
14 chr14_54120747 0 54120747 T T T T G G T T T T T T T T T T T T T T
14 chr14_54120884 0 54120884 G G G G G G G G A A A A G G G G G G A A
14 chr14_54121838 0 54121838 A A A A A A A A A A A A A A A A G G A A
14 chr14_54127305 0 54127305 A A A A A A A A C C C C A A A A A A C C
14 chr14_54134077 0 54134077 G G G G G G G G G G G G G G A A G G G G
14 chr14_54166199 0 54166199 C C C C T T C C C C C C C C C C C C C C
14 chr14_54189555 0 54189555 T T T T T T T T C C C C T T T T T T T T
14 chr14_54194143 0 54194143 T T C C T T T T T T T T T T T T T T T T
14 chr14_54211570 0 54211570 C C C C C C C C C C C C A A C C C C C C
14 chr14_54217698 0 54217698 C T C C C C C C C C C C T T C C C C C C
14 chr14_54224888 0 54224888 C C C C C C C C C C C C A C C C C C C C
14 chr14_54233344 0 54233344 G G G G G G G G G G G G C G G G G G G G
14 chr14_54235917 0 54235917 C C C C C C C C C G C C C C C C C C C C
14 chr14_54261345 0 54261345 G G A A A A G G A A A A A A A A A A A A
14 chr14_54269628 0 54269628 G G G G G G G G G G G G A G G G G G G G
14 chr14_54275826 0 54275826 A A A A A A A A A A A A A A A A A G A A
14 chr14_54277256 0 54277256 C C C C C C C C T T T T C C C C C C T T
14 chr14_54278341 0 54278341 A A A A A A A A A A A A A G A A A A A A
14 chr14_54278865 0 54278865 G G G G G G G G A A A A G G G G G G A A
14 chr14_54284344 0 54284344 A A A A A A A A A A A A A A G G A A A A
14 chr14_54284766 0 54284766 T T T T T T T T T T C T T T T T T T T T
14 chr14_54285039 0 54285039 C C C C C C C C T T T T C C C C C C T T
14 chr14_54287300 0 54287300 C C C C C C C C G G G G C C C C C C G G
14 chr14_54303897 0 54303897 T T T T T T T T C C T T T T T T T T C C
14 chr14_54303980 0 54303980 C C C C C C C C T T T T C C C C C C T T
14 chr14_54310110 0 54310110 A A A A A A A A G G G G A A A A A A G G
14 chr14_54310475 0 54310475 G G G G G G G G C C C C G G G G G G C C
14 chr14_54313203 0 54313203 C C C C C C C C T T T T C C C C C C T T
14 chr14_54316286 0 54316286 T T T T T T T T T T T T C C T T T T T T
14 chr14_54318569 0 54318569 A A A A A A A A G G G G A A A A A A G G
14 chr14_54319292 0 54319292 C C T T T T C C T T T T T T T T T T T T
14 chr14_54338505 0 54338505 A A A G A A A A A A A A A A A A A A A A
14 chr14_54338629 0 54338629 C C C C C C T T C C C C C C C C C C C C
14 chr14_54350407 0 54350407 T T T T T T T T T T T T T T T T A A T T
14 chr14_54353644 0 54353644 G G G G G G G G G G G G G G C C G G G G
14 chr14_54355182 0 54355182 C C C C C C C C G G G G C C C C C C G G
14 chr14_54357084 0 54357084 A A A A A A G G A A A A A A A A A A A A
14 chr14_54358217 0 54358217 C C C C C C C C T T T T C C C C C C T T
14 chr14_54358433 0 54358433 A A A A G G A A G G G G G G G G G G G G
14 chr14_54362443 0 54362443 C C C C C C C C C C C C A A A A A A C C
14 chr14_54364037 0 54364037 G G G G G G G G G G G G A A G G G G G G
14 chr14_54365347 0 54365347 A A A A A A A A G G G G A A A A A A G G
14 chr14_54367726 0 54367726 G G G G G G G G T T T T G G G G G G T T
14 chr14_54371922 0 54371922 T T A T T T T T T T T T T T T T T T T T
14 chr14_54382382 0 54382382 G G C G G G G G G G G G G G G G G G G G
14 chr14_54390304 0 54390304 G G G G G G G G G G G G G G G G T T G G
14 chr14_54390332 0 54390332 T T T T T T T T T T T T T T T T C C T T
14 chr14_54390396 0 54390396 G G A A G G G G G G G G G G G G G G G G
14 chr14_54399536 0 54399536 A A A A A A A A A G A A A A A A A A A A
14 chr14_54400846 0 54400846 C C C C C C C C T T T T C C C C C C T T
14 chr14_54405500 0 54405500 A A A A A A A A G G G G A A A A A A G G
14 chr14_54407532 0 54407532 G G G G G G G G A A A A G G G G G G A A
14 chr14_54408153 0 54408153 C C C C C C C T C C C C C C C C C C C C
14 chr14_54415089 0 54415089 A A A A A A A A A T A A A A A A A A A A
14 chr14_54415833 0 54415833 C C C C C C C C C C C T C C C C C C C C
14 chr14_54418942 0 54418942 T T T T T T T T T T G G T T T T T T T T
14 chr14_54421000 0 54421000 T T T T C C T T T T T T T T T T T T T T
14 chr14_54425664 0 54425664 T T T T T T T T C T C C T T T T T T C C
14 chr14_54429105 0 54429105 C C C C C C C C C C C C C C T T C C C C
14 chr14_54432202 0 54432202 C C C C C C C C G G G G C C C C C C G G
14 chr14_54434033 0 54434033 A A G G A A A A G G G G A A A A G G G G
14 chr14_54434359 0 54434359 A A G G A A A A G G G G A A A A G G G G
14 chr14_54441819 0 54441819 G G G G G G G G G G G G T T G G G G G G
14 chr14_54442772 0 54442772 T T T T T T T T G T G T T T T T T T G G
14 chr14_54448930 0 54448930 G G A G G G G G G G G G A A A A A A G G
14 chr14_54456652 0 54456652 G G G G A A G G G G G G G G G G G G G G
14 chr14_54460735 0 54460735 T T T T T T T T G G G G T T T T T T G G
14 chr14_54461869 0 54461869 A A A A A A A A A A A A A G A A A A A A
14 chr14_54473443 0 54473443 A A A A A A A A G G G G A A A A A A G G
14 chr14_54476255 0 54476255 A A A A A A A A G G G G A A A A A A G G
14 chr14_54484881 0 54484881 C T T T T T T T T T T T T T T T T T T T
14 chr14_54486372 0 54486372 A A A A A A A A G G G G A A A A A A G G
14 chr14_54490151 0 54490151 T T T T T T T T C T T T T T T T T T C C
14 chr14_54492077 0 54492077 A A A A A A A A G G G G A A A A A A G G
14 chr14_54495226 0 54495226 G G G G G G G G C C C C G G G G G G C C
14 chr14_54498779 0 54498779 A A A C C C A A A A A A A A A A A A A A
14 chr14_54498783 0 54498783 A A A C A A A A C C C C C C C C C C C C
14 chr14_54499528 0 54499528 C C C C C C C C C T C C C C C C C C T T
14 chr14_54504925 0 54504925 T T T T T T T T T T T T G T T T T T T T
14 chr14_54506722 0 54506722 G G G G G G G G C G G G G G G G G G G G
14 chr14_54512749 0 54512749 G G G G A A G G G G G G G G G G G G G G
14 chr14_54514899 0 54514899 A A A A G G A A A A A A A A A A A A A A
14 chr14_54515822 0 54515822 T T T T T T T T T T C T T T T T T T T T
14 chr14_54516437 0 54516437 C C C C C C T T C C C C C C C C C C C C
14 chr14_54516459 0 54516459 T T T T T T T T T T T T T T A A T T T T
14 chr14_54516669 0 54516669 T T T T T T T T C C C C T T T T T T C C
14 chr14_54522518 0 54522518 A A G G G G A A G G G G G G G G G G G G
14 chr14_54523368 0 54523368 T T T T T T T T C C T T T T T T T T C C
14 chr14_54526099 0 54526099 G G G G G G G G T T T T G G T T G G T T
14 chr14_54527150 0 54527150 G G G G G G G G G G G G G G A A G G G G
14 chr14_54529811 0 54529811 C C C C C C C C A A C C C C C C C C A A
14 chr14_54529846 0 54529846 C C C C C C C C C C C C C T C C C C C C
14 chr14_54537384 0 54537384 G G G G G G G G G G A G G G G G G G G G
14 chr14_54541855 0 54541855 C C C C C C C C C C C C C C C C T T C C
14 chr14_54542747 0 54542747 A A A G A A A A A A A A A A A A A A A A
14 chr14_54551779 0 54551779 G G A G A A G G G G G G G G G G G G G G
14 chr14_54553676 0 54553676 G G C G G G G G G G G G G G C C C C G G
14 chr14_54559378 0 54559378 A A A A A A A A A A A A A A A A G G A A
14 chr14_54569043 0 54569043 A A A A A A A A A A A A A A G G G G A A
14 chr14_54569778 0 54569778 T T T T T T T T T T T T C T T T T T T T
14 chr14_54570649 0 54570649 C C A A A A A A A A A A A A A A A A A A
14 chr14_54581523 0 54581523 C T T T T T T T T T T T T T T T T T T T
14 chr14_54581838 0 54581838 G G G G G G G G A A A A G G G G G G A A
14 chr14_54582241 0 54582241 A A A A A A A A A A A A A A A A G G A A
14 chr14_54589011 0 54589011 C C C C C C C C T T T T C C C C C C T T
14 chr14_54598892 0 54598892 T T T T T T T T A A A A T T T T T T A A
14 chr14_54606989 0 54606989 C C C C C C C C C C C C C G C C C C C C
14 chr14_54607343 0 54607343 G G G G G G G G A A A A G G G G A A A A
14 chr14_54608470 0 54608470 A A A A A A A A G G G G A A A A A A A A
14 chr14_54621798 0 54621798 A G A A A A A G A A A A A A A A A A A A
14 chr14_54628746 0 54628746 A A A A A A A A G G G G A A A A A A G G
14 chr14_54630104 0 54630104 C C C C C C C C C C C C A C C C C C C C
14 chr14_54635137 0 54635137 G G G G G G G G G G G G G G G G A A G G
14 chr14_54671458 0 54671458 A A A A A A A A A A A A A A G G A A A A
14 chr14_54673196 0 54673196 T T C C T T T T T T T T T T T T T T T T
14 chr14_54676867 0 54676867 T T T T T T T T C T C T T T T T T T T T
14 chr14_54677968 0 54677968 A A A A A A A A A A A A A C A A A A A A
14 chr14_54678681 0 54678681 A A A A A A A A A T A T A A A A A A A A
14 chr14_54685149 0 54685149 T T T T T T T T C C C C T T T T T T C C
14 chr14_54689127 0 54689127 T T T T T T T T T T T T A T T T T T T T
14 chr14_54693709 0 54693709 T T C C T T T T T T T T T T T T T T T T
14 chr14_54712066 0 54712066 C C C C C C C C G G G G C C C C C C G G
14 chr14_54712701 0 54712701 A G A A A A G G A A A A A A A A A A A A
14 chr14_54726428 0 54726428 G G G G G G G G G G A G G G G G G G G G
14 chr14_54733407 0 54733407 A A T T A A A A A A A A A A A A A A A A
14 chr14_54742408 0 54742408 C C C C C C C C T T T T C C C C C C T T
14 chr14_54742491 0 54742491 G G G G G G G G A A A A G G G G G G A A
14 chr14_54748145 0 54748145 C C C C C C C C T T T T C C C C C C C C
14 chr14_54748979 0 54748979 C C T T T T C C C C C C C C C C C C C C
14 chr14_54750437 0 54750437 C C T T C C C C C C C C C C C C C C C C
14 chr14_54758037 0 54758037 C C C C C C C C C C C C C C C C T T C C
14 chr14_54769440 0 54769440 G G A A G G G G G G G G G G G G G G G G
14 chr14_54769669 0 54769669 C C C C C C C C T T T T C C C C C C T T
14 chr14_54773892 0 54773892 C C C C C C C T C C C C C C C C C C C C
14 chr14_54776941 0 54776941 G G G G G G G G A A A A G G G G G G A A
14 chr14_54783002 0 54783002 T T T T T T T T T T T T G T T T T T T T
14 chr14_54787804 0 54787804 G G G G G G G G G G G G G G G G A A G G
14 chr14_54795684 0 54795684 G G G G A A G G G G G G G G G G G G G G
14 chr14_54798854 0 54798854 A A A A A A A A A A A A A G A A A A A A
14 chr14_54801410 0 54801410 A A A A A A A A A A A A A A A A A C A A
14 chr14_54804248 0 54804248 G G G G G G G G G G G G A G G G G G G G
14 chr14_54806266 0 54806266 A A A A A A A A G G G G A A A A A A G G
14 chr14_54818055 0 54818055 T T C C C C T T T T T T C C C C C C T T
14 chr14_54818230 0 54818230 T T T T T T T T A A A A T T T T T T A A
14 chr14_54818795 0 54818795 C C C C C C C C C T C T C C C C C C C C
14 chr14_54821543 0 54821543 C C C C C C C C C C C C C C C C C T C C
14 chr14_54823688 0 54823688 A G G G G G G G G G G G G G G G G G G G
14 chr14_54823999 0 54823999 C C C C C C C C T T T T C C C C C C T T
14 chr14_54826808 0 54826808 C C C C C C C C C C C C C T C C C C C C
14 chr14_54830864 0 54830864 C C T T T T C C C C C C C T T T T T C C
14 chr14_54830905 0 54830905 G G G G G G G G G G G G G G G G G T G G
14 chr14_54832181 0 54832181 T T T T T T T T G G G G T T T T T T G G
14 chr14_54838921 0 54838921 A A G G A A A A A A A A A A A A A A A A
14 chr14_54852306 0 54852306 A A A A A A A A A A A A A A A A A T A A
14 chr14_54859275 0 54859275 A A A A A A A A A A A A G G A A G G A A
14 chr14_54888740 0 54888740 T T G G G G T T T T T T G G G G G G T T
14 chr14_54889514 0 54889514 G G G G G G G G G G G G G G A A G G G G
14 chr14_54892837 0 54892837 A A A A A A A A T T T T A A A A A A T T
14 chr14_54901730 0 54901730 T T C C C C T T T T T T T T T T T T T T
14 chr14_54903754 0 54903754 G G G G A A G G G G G G G G G G G G G G
14 chr14_54904884 0 54904884 G G A A A A G G A A A A A A A A A A A A
14 chr14_54907921 0 54907921 A A A A G G A A G G G G A A A A A A G G
14 chr14_54908363 0 54908363 A A T T T T A T T T T T T T T T T T T T
14 chr14_54909402 0 54909402 T T T T C C T T T T T T T T T T T T T T
14 chr14_54910576 0 54910576 C C C C C C C C G G G G C C C C C C G G
14 chr14_54918268 0 54918268 A A A A A A A A C C C C A A A A A A C C
14 chr14_54922497 0 54922497 C C C C C C C C C C C C C G C C C C C C
14 chr14_54928993 0 54928993 G G G G G G G G A A G G G G G G G G G G
14 chr14_54931635 0 54931635 G G G G G G G G T T T T G G G G G G T T
14 chr14_54938667 0 54938667 T T T T T T C T T T T T T T T T T T T T
14 chr14_54941260 0 54941260 A A A A A A A A A A A A A A A A A G A A
14 chr14_54946805 0 54946805 C C G G C C C C C C C C C C C C C C C C
14 chr14_54960457 0 54960457 T T T T T T T T G G G G T T T T T T G G
14 chr14_54960722 0 54960722 T T T T T T T T C C C C T T T T T T C C
14 chr14_54963404 0 54963404 A A A A A A A A A A A A G G A A G G A A
14 chr14_54966052 0 54966052 G G G G G G G G A A A A G G G G G G A A
14 chr14_54966145 0 54966145 G G G G G G A G G G G G G G G G G G G G
14 chr14_54967157 0 54967157 C C C C C C C C C C C C C T C C C C C C
14 chr14_54975956 0 54975956 C C C C C C C C C C C C C C T T C C C C
14 chr14_54984634 0 54984634 G G G G C C G G C C C C C C C C C C C C
14 chr14_54984717 0 54984717 C C C C C C C C C C C C C C C C C T C C
14 chr14_54998208 0 54998208 T T T T T T T T C C C T T T T T T T T T
14 chr14_55000885 0 55000885 C C C C C C C C G G C C C C C C C C C C
14 chr14_55005042 0 55005042 T T T T T T G G T T T T T T T T T T T T
14 chr14_55006088 0 55006088 T T T T T T T T C C C C T T T T T T C C
14 chr14_55011054 0 55011054 A A A G G G A A A A A A A A A A A A A A
14 chr14_55011408 0 55011408 A A A A A A A A A A C C A A A A A A C C
14 chr14_55015257 0 55015257 C C C C C C C C G G G G G G G G G G G G
14 chr14_55025409 0 55025409 C C C T C C C C C C C C C C C C C C C C
14 chr14_55031520 0 55031520 C C G G G G C C G G G G G G G G G G G G
14 chr14_55049776 0 55049776 T T T T T T T T T T T T T T T T C T T T
14 chr14_55050079 0 55050079 G G G G G G G G G G G G G G G G A G G G
14 chr14_55054070 0 55054070 C T T T T T T T T T T T T T T T T T T T
14 chr14_55065624 0 55065624 C C C C C C C C C C C C C C C T C C C C
14 chr14_55073888 0 55073888 A A A A A A A A A A A A A G A A A A A A
14 chr14_55076582 0 55076582 G G G G G G G G G G A G G G G G G G G G
14 chr14_55078665 0 55078665 T T T T T T T T T T T T G G G G T T T T
14 chr14_55078990 0 55078990 A A A A A A A A G G G G A A A A A A A A
14 chr14_55078995 0 55078995 A A A A A A A A G G G G A A A A A A G G
14 chr14_55088556 0 55088556 A A A A A A A A C C C C A A A A A A C C
14 chr14_55097948 0 55097948 C C C C C C C C A A C C C C C C C C C C
14 chr14_55108051 0 55108051 C C T T T T C C T T T T T T T T T T T T
14 chr14_55109296 0 55109296 A A A A A A A A A A A G A A A A A A A A
14 chr14_55114709 0 55114709 A A A A A A A G A A A A A A A A A A A A
14 chr14_55115751 0 55115751 G G G G G G G G G G G G G T G G G G G G
14 chr14_55116467 0 55116467 A A A A G G A A A A A A A A A A A A A A
14 chr14_55124946 0 55124946 C C A A A A C C A A A A A A A A A A A A
14 chr14_55128482 0 55128482 C C C C C C C C C C C C C C T T C C C C
14 chr14_55133144 0 55133144 T T T T T T T T C C C C T T T T T T C C
14 chr14_55142949 0 55142949 G G G G G G G G G G G G C G G G G G G G
14 chr14_55146367 0 55146367 C C G G G G C C C C C C G G G G G G C C
14 chr14_55147492 0 55147492 A A G G G G A A G G G G G G G G G G G G
14 chr14_55151695 0 55151695 G G G G G G T T G G G G G G G G G G G G
14 chr14_55154563 0 55154563 A A A A A A A A A A A A A A A A A G A A
14 chr14_55158065 0 55158065 G G G G G G C G G G G G G G G G G G G G
14 chr14_55160905 0 55160905 T T T T T T T T C C C C T T T T T T C C
14 chr14_55161499 0 55161499 G G C C C C G G C C C C C C C C C C C C
14 chr14_55169321 0 55169321 C C A C C C C C C C C C C C C C C C C C
14 chr14_55175022 0 55175022 G G C C C C G G G G G G G G G G G G G G
14 chr14_55178487 0 55178487 G T T T T T T T T T T T T T T T T T T T
14 chr14_55205512 0 55205512 T T T T T T T T C C C C T T T T T T C C
14 chr14_55219258 0 55219258 T T T T T T T T C C C C T T T T T T C C
14 chr14_55222329 0 55222329 A A A A A A A A A A A A A A A G A A A A
14 chr14_55241919 0 55241919 G G G G G G G G G G G G G G T T G G G G
14 chr14_55243227 0 55243227 G G G G G G G G A G A G G G G G G G G G
14 chr14_55255565 0 55255565 T T T T T T T T C C C C C C C C C C C C
14 chr14_55266407 0 55266407 C C C C C C C C T T T T C C C C C C T T
14 chr14_55282203 0 55282203 A A T T A A A A T T T T T T T T T T T T
14 chr14_55287200 0 55287200 C C C C C C C C A A A A C C C C C C A A
14 chr14_55291455 0 55291455 C C T T C C C C C C C C C C C C C C C C
14 chr14_55296467 0 55296467 G G A A A A G G G G G G G G G G G G G G
14 chr14_55297900 0 55297900 C T C C T T C C T T T T C C C C C C T T
14 chr14_55300815 0 55300815 C C C C C C C C T T T T C C C C C C T T
14 chr14_55321158 0 55321158 G G A A A A G G A A A A A A A A A A A A
14 chr14_55326421 0 55326421 G G G G C C G G G G G G G G G G G G G G
14 chr14_55339560 0 55339560 G G G G G G G G A A A A G G G G G G A A
14 chr14_55340052 0 55340052 C C C C C C C C C C C C C T C C C C C C
14 chr14_55345229 0 55345229 T T T T T T T T G G G G T T T T T T G G
14 chr14_55351411 0 55351411 A A A G A A A A A A A A A A A A A A A A
14 chr14_55351582 0 55351582 C C C C C C C C C C C C C C C C C T C C
14 chr14_55354162 0 55354162 T T T T C C T T T T T T T T T T T T T T
14 chr14_55358350 0 55358350 T T T T T T T T C C C C T T T T T T C C
14 chr14_55360916 0 55360916 G G A G G G G G G G G G G G G G G G G G
14 chr14_55369892 0 55369892 G G G G G G G G G G G G G G G G A G G G
14 chr14_55375354 0 55375354 T T T T C C T T T T T T T T T T T T T T
14 chr14_55377436 0 55377436 C C A C C C C C C C C C C C C C C C C C
14 chr14_55378905 0 55378905 G G A G G G G G G G G G G G G G G G G G
14 chr14_55387230 0 55387230 C C T T T T C C T T T T T T T T T T T T
14 chr14_55394332 0 55394332 C C C C C C C C C C C C T T T T T T C C
14 chr14_55395152 0 55395152 A A A A A A A A A A A A A A A A G G A A
14 chr14_55402388 0 55402388 C C C C C C C C A C C C C C C C C C C C
14 chr14_55403421 0 55403421 T T C C C C T T C C C C C C C C C C C C
14 chr14_55408104 0 55408104 T T T T T T T T T T T T T T T T C T T T
14 chr14_55432876 0 55432876 A G A A A A A A A A A A A A A A A A A A
14 chr14_55435990 0 55435990 A A A A A A A A G G G G A A A A A A G G
14 chr14_55443749 0 55443749 G G G G G G G G G G G G A G G G G G G G
14 chr14_55456421 0 55456421 T T T T T T T T T T T T C T T T T T T T
14 chr14_55458646 0 55458646 A A A A A A A A A A A A A C C C A A A A
14 chr14_55467098 0 55467098 A G G G G G G G G G G G G G G G G G G G
14 chr14_55468872 0 55468872 G G G G G G G G G G G G G G G G A A G G
14 chr14_55469154 0 55469154 G G G G G G G G G G G G T T G G T T G G
14 chr14_55477295 0 55477295 T T T T T T T T C C C C T T T T T T C C
14 chr14_55481727 0 55481727 C C C C C C C C T T T T C C C C C C T T
14 chr14_55482012 0 55482012 A A A A A A A A G G G G A A A A A A G G
14 chr14_55486946 0 55486946 A A A A A A A A G G G G A A A A A A G G
14 chr14_55487880 0 55487880 A A A A A A A A A A A A A A C C A A A A
14 chr14_55489613 0 55489613 T T T T T T T T G G G G T T T T T T G G
14 chr14_55492962 0 55492962 A A A A A A A A G G G G A A A A A A G G
14 chr14_55498390 0 55498390 G G G G G G G G A A A A G G G G G G A A
14 chr14_55500240 0 55500240 C C C C C C C C T T T T C C C C C C T T
14 chr14_55501941 0 55501941 G G G G G G G G G G G G A G G G G G G G
14 chr14_55506254 0 55506254 G G G G G G G G A A A G G G G G G G A A
14 chr14_55510247 0 55510247 C C C C C C C C T T T T C C C C C C T T
14 chr14_55514303 0 55514303 A A A A A A A G A A A A A A A A A A A A
14 chr14_55515449 0 55515449 G G A A A A G G G G G G G G G G G G G G
14 chr14_55516870 0 55516870 T T T T T T T T T T T T T T T T G T T T
14 chr14_55532130 0 55532130 A A A G A A A A A A A A A A A A A A A A
14 chr14_55537259 0 55537259 C C C C C C C C C C C C C T C C C C C C
14 chr14_55540602 0 55540602 A A A A A A A A A A A A A A G G A A A A
14 chr14_55568891 0 55568891 G G G G G G G G G G G G A G G G G G G G
14 chr14_55571960 0 55571960 T T T T T T T T T T C T T T T T T T T T
14 chr14_55573655 0 55573655 G G G G G G G G C C C C G G G G G G C C
14 chr14_55573998 0 55573998 G G G G G G G T G G G G G G G G G G G G
14 chr14_55577561 0 55577561 T T T T T T T T A A A A T T T T T T A A
14 chr14_55580547 0 55580547 G G G G G G G G G G G G T T G G T T G G
14 chr14_55581649 0 55581649 T T T T T T T T T T A T T T T T T T T T
14 chr14_55584854 0 55584854 T T C C T T T T T T T T T T T T T T T T
14 chr14_55594270 0 55594270 T T T T T T T T C C C C T T T T T T C C
14 chr14_55595387 0 55595387 T T T T T T T T T T T T C T T T T T T T
14 chr14_55600720 0 55600720 G G G G G G A A G G G G G G G G G G G G
14 chr14_55605858 0 55605858 T T T T T T T T C C C C T T T T T T C C
14 chr14_55607125 0 55607125 G G G G G G G G T T T T G G G G G G T T
14 chr14_55612357 0 55612357 C C C C A A C C C C C C C C C C C C C C
14 chr14_55616506 0 55616506 T T T T T T T T A A A A T T T T T T A A
14 chr14_55623868 0 55623868 C C C C C C C C C T C C C C C C C C C C
14 chr14_55624157 0 55624157 A A A A A A A A G G G G A A A A A A G G
14 chr14_55624461 0 55624461 G G G G G G G G A A A A G G G G G G A A
14 chr14_55625342 0 55625342 C T C C C C C C C C C C C C C C C C C C
14 chr14_55626844 0 55626844 C C C C T T C C C C C C C C C C C C C C
14 chr14_55631909 0 55631909 T T T T T T T T T T T T T T T T G G T T
14 chr14_55634523 0 55634523 T T T T T T T T C T C C T T T T T T C C
14 chr14_55641238 0 55641238 C C C C C C C C C C C C C C T T C C C C
14 chr14_55655637 0 55655637 T T T T T T T T T T C T T T T T T T T T
14 chr14_55668103 0 55668103 G G G G G G G G A A A A G G G G G G A A
14 chr14_55677852 0 55677852 G G G G G G G G C C C C G G G G G G C C
14 chr14_55687378 0 55687378 G G G G G G G G A G G G G G G G G G G G
14 chr14_55692861 0 55692861 A A A A A A A A A G A A A A A A A A A A
14 chr14_55700288 0 55700288 C T C C C C T T C C C C C C C C C C C C
14 chr14_55700562 0 55700562 G G G G G G G G A A A A G G G G G G G G
14 chr14_55702510 0 55702510 T T T T T T T T T T T T G T T T T T T T
14 chr14_55704171 0 55704171 C C C C C C C C C C C C T T C C C C C C
14 chr14_55708060 0 55708060 A A T T A A A A A A A A A A A A A A A A
14 chr14_55709983 0 55709983 C C C C C C C C C C C C A A C C C C C C
14 chr14_55718182 0 55718182 C C C C C C C C A A A A C C C C C C A A
14 chr14_55730404 0 55730404 G G G G G G G G A A A A G G G G G G A A
14 chr14_55730972 0 55730972 G G G G G G G G A A A A G G G G G G A A
14 chr14_55741096 0 55741096 A A A A A A A A G G G G A A A A A A G G
14 chr14_55758829 0 55758829 G G G G G G G G G G G G G G A A G G G G
14 chr14_55762920 0 55762920 A A A A A A A A A A A G A A A A A A A A
14 chr14_55764733 0 55764733 T T T T T T T T T T T T C T T T T T T T
14 chr14_55773240 0 55773240 A A G G G G A A G G G G G G G G G G G G
14 chr14_55776863 0 55776863 C C C C C C C C C T C T C C C C C C C C
14 chr14_55780420 0 55780420 A A A A A A A A G G G G A A A A A A G G
14 chr14_55784732 0 55784732 C C C C T T C C C C C C C C C C C C C C
14 chr14_55785038 0 55785038 T T T T T T T T C C C C T T T T T T C C
14 chr14_55785266 0 55785266 T T C C T T T T T T T T T T T T T T T T
14 chr14_55799279 0 55799279 G G G G A A G G G G G G G G G G G G G G
14 chr14_55802643 0 55802643 T T T T T T T T G G G G T T T T T T G G
14 chr14_55807975 0 55807975 A A A A A A A A A A A C A A A A A A A A
14 chr14_55808935 0 55808935 G G G G G G G G A A A A G G G G G G A A
14 chr14_55809767 0 55809767 G G G G G G A A G G G G G G G G G G G G
14 chr14_55821269 0 55821269 A A A A A A A A A A A A A A A A G G A A
14 chr14_55821729 0 55821729 A A G G G G A A G G G G G G G G G G G G
14 chr14_55822550 0 55822550 T T T T T T T T T T G T T T T T T T T T
14 chr14_55828514 0 55828514 A A A A A A A A T T A T A A A A A A T T
14 chr14_55829977 0 55829977 A A A A A A A A G G G G A A A A A A G G
14 chr14_55832273 0 55832273 T T T T T T T T C C C C T T T T T T C C
14 chr14_55840496 0 55840496 A A G G G G A A G G G G G G G G G G G G
14 chr14_55848500 0 55848500 G G G G G G G G T T T T G G G G G G T T
14 chr14_55850470 0 55850470 G G A A A A G G A A A A A A A A A A A A
14 chr14_55851945 0 55851945 T T T T T T T T C C C C T T T T T T C C
14 chr14_55852860 0 55852860 T T T T T T T T C C C C T T T T T T C C
14 chr14_55881229 0 55881229 T T T T T T T T C C C C T T T T T T C C
14 chr14_55882997 0 55882997 G G A G G G G G G G G G G G G G G G G G
14 chr14_55898359 0 55898359 C C C C C C C C C T T T C C C C C C C C
14 chr14_55911825 0 55911825 C C C C C C C C T T T T C C C C C C T T
14 chr14_55915541 0 55915541 T T T T T T T T G G G G T T T T T T G G
14 chr14_55917480 0 55917480 T T T T T T T T T T T T T T T T C T T T
14 chr14_55918133 0 55918133 A G G G G G A G G G G G G G G G G G G G
14 chr14_55925541 0 55925541 C C C C C C C C C T T T C C C C C C T T
14 chr14_55931410 0 55931410 T T T T T T T T T T T T T T C T T T T T
14 chr14_55934087 0 55934087 C C C C C C C C C T C T C C C C C C C C
14 chr14_55939078 0 55939078 A A A A A A A A A A A A A A A A G G A A
14 chr14_55939802 0 55939802 T T T T T T T T T T T T T T T T C C T T
14 chr14_55941823 0 55941823 T T T T T T T T T T T T T T C T T T T T
14 chr14_55942037 0 55942037 C C C C C C C C C C C C A C C C C C C C
14 chr14_55944733 0 55944733 C C C C C C C C T T T T C C C C C C T T
14 chr14_55951514 0 55951514 C C T T C C C C C C C C C C C C C C C C
14 chr14_55958421 0 55958421 A G G G G G G G G G G G G G G G G G G G
14 chr14_55960414 0 55960414 C C C C C C C C T T T T C C C C C C T T
14 chr14_55960499 0 55960499 A G G G G G G G G G G G G G G G G G G G
14 chr14_55962496 0 55962496 C C C C C C C C T T T T C T C C C C T T
14 chr14_55965352 0 55965352 T T T T T T T T C C C C T T T T T T C C
14 chr14_55966653 0 55966653 G G G G G G G G G G G G A G G G G G G G
14 chr14_55969784 0 55969784 C T C C C C C C C C C C C C C C C C C C
14 chr14_55993220 0 55993220 A A A A G G A A A A A A A A A A A A A A
14 chr14_55994429 0 55994429 G G T T T T G G T T T T G G G G G G T T
14 chr14_55996796 0 55996796 T T C C C C T T C C C C C C C C C C C C
14 chr14_56005683 0 56005683 A A A A C C A A A A A A A A A A A A A A
14 chr14_56012225 0 56012225 A A A A A A A A G G G G A A A A A A G G
14 chr14_56015172 0 56015172 T T T T T T T T C C C C T T T T T T C C
14 chr14_56017492 0 56017492 A G A A A A A A A A A A A A A A A A A A
14 chr14_56018259 0 56018259 G G G G G G G G A A A A G G G G G G A A
14 chr14_56025376 0 56025376 T T T T T T T T C C C C T T T T T T C C
14 chr14_56044275 0 56044275 G G G G G G G G G G G G G G G G A G G G
14 chr14_56053745 0 56053745 C C C C C C C C T T T T C C C C C C T T
14 chr14_56054871 0 56054871 G G G G G G A A G G G G G G G G G G G G
14 chr14_56056611 0 56056611 G G G G G G G G G T G G G G G G G G G G
14 chr14_56060283 0 56060283 A A A A A A A A G G G G A A A A A A G G
14 chr14_56062225 0 56062225 T T T T T T T T T T T T C T T T T T T T
14 chr14_56067182 0 56067182 T T T T T T T T T T T T G T T T T T T T
14 chr14_56071488 0 56071488 A A A A A A A A G G G G A A A A A A G G
14 chr14_56073491 0 56073491 G G G G G G G G G G A G G G G G G G A A
14 chr14_56074638 0 56074638 A A A A A A A A G G G G A A A A A A G G
14 chr14_56079703 0 56079703 T T T T T T T T C C C C T T T T T T C C
14 chr14_56083113 0 56083113 C C C C T T C C C C C C C C C C C C C C
14 chr14_56085183 0 56085183 G G G G G G G G G G G G G G G G A G G G
14 chr14_56089004 0 56089004 A A A A T T A A A A A A A A A A A A A A
14 chr14_56089580 0 56089580 G G G G G G G G C G G G G G G G G G G G
14 chr14_56092375 0 56092375 T T T T A A T T T T T T T T T T T T T T
14 chr14_56097847 0 56097847 T T T T T T T T T T T T T T C C T T T T
14 chr14_56099773 0 56099773 C C C C C C C C C C C C C C C C G G C C
14 chr14_56100264 0 56100264 G G G G G G G G T T T T G G G G G G T T
14 chr14_56103941 0 56103941 C C C C C C C C G G G G C C C C C C G G
14 chr14_56104646 0 56104646 G G A A A A G G G G G G G G G G G G G G
14 chr14_56105889 0 56105889 C C C C C C C C T T T T C C C C C C T T
14 chr14_56116867 0 56116867 G G G G G G G G C C C C G G G G G G C C
14 chr14_56124995 0 56124995 C C A A A A C C C C C C A A A A A A C C
14 chr14_56127757 0 56127757 A A G G G G A A G G G G G G G G G G G G
14 chr14_56133588 0 56133588 C C C C C C C C C C C C C T C C C C C C
14 chr14_56135213 0 56135213 G G G G G G G G A A A A G G G G G G A A
14 chr14_56135683 0 56135683 A A G G A A A A A A A A A A A A A A A A
14 chr14_56142605 0 56142605 G G G G G G G G A A A A G G G G G G A A
14 chr14_56143053 0 56143053 C C C C C C C C C G C C C C C C C C C C
14 chr14_56143167 0 56143167 T T T T T T T T T T T T G T T T T T T T
14 chr14_56145144 0 56145144 T T T T T T T T C C C C T T T T T T C C
14 chr14_56147289 0 56147289 C C C C C C C C T T T T C C C C C C T T
14 chr14_56159151 0 56159151 G G A G G G G G G G G G G G G G G G G G
14 chr14_56165358 0 56165358 T T T T T T T T G G G G T T T T T T G G
14 chr14_56169548 0 56169548 C C C C C C A C C C C C C C C C C C C C
14 chr14_56172439 0 56172439 A A A A A A A A A A A A G G A A A A A A
14 chr14_56178924 0 56178924 G G A A G G G G G G G G G G G G G G G G
14 chr14_56188837 0 56188837 A A A A A A A A G G G G A A A A A A G G
14 chr14_56192738 0 56192738 A A G G G G A A G G G G G G G G A A G G
14 chr14_56193306 0 56193306 C C C C C C C C C C C C C T C C C C C C
14 chr14_56198903 0 56198903 A A A A A A A A C C C C A A A A A A C C
14 chr14_56209393 0 56209393 A G A A A A A A A A A A A A A A A A A A
14 chr14_56210697 0 56210697 C C C C C C C C A A A A C C C C C C A A
14 chr14_56210939 0 56210939 T T T T T T T T C C C C T T T T T T C C
14 chr14_56223108 0 56223108 G G G G G G G G A A A A G G G G G G G G
14 chr14_56226095 0 56226095 T T T T T T T T C C C C T T T T T T C C
14 chr14_56226102 0 56226102 G G G G G G G G A A A A G G G G G G A A
14 chr14_56229038 0 56229038 C C C C C C C C C C C C C C C C A A C C
14 chr14_56234676 0 56234676 G G G G G G G G G G G G G G G G A G G G
14 chr14_56236592 0 56236592 A A A A G G A A A A A A A A A A A A A A
14 chr14_56243882 0 56243882 A A G G G G A A G G G G G G G G G G G G
14 chr14_56249531 0 56249531 A A A A A A A A A G G G A A A A A A G G
14 chr14_56250558 0 56250558 C C C C C C C C A A A A C C C C C C A A
14 chr14_56275363 0 56275363 G G C G G G G G G G G G G G G G G G G G
14 chr14_56277382 0 56277382 C C C C C C C C C C C C C G C C C C C C
14 chr14_56280289 0 56280289 C C C C C C C C C C C C C C C C C T C C
14 chr14_56296684 0 56296684 C C C C C C C C C C C C C T C C C C C C
14 chr14_56298112 0 56298112 G T G G G G G G G T T T G G G G G G T T
14 chr14_56299160 0 56299160 A A A G G G A A A A A A A A A A A A A A
14 chr14_56301330 0 56301330 A A G G G G G G G G G G G G G G G G G G
14 chr14_56321449 0 56321449 C C G G C C C C C C C C C C C C C C C C
14 chr14_56321965 0 56321965 C C C C C C C C T T T T C C C C C C T T
14 chr14_56322064 0 56322064 G G G G A A G G G G G G G G G G G G G G
14 chr14_56322684 0 56322684 A A A A A A A A A A A A A G A G A A A A
14 chr14_56328760 0 56328760 C C C C C C C C C C C C C T C C C C C C
14 chr14_56330442 0 56330442 G G G G G G G G G G G G G G A G G G G G
14 chr14_56338897 0 56338897 T T G G G G T T T T T T T T T T T T T T
14 chr14_56339823 0 56339823 A A A A A A A A A A A A A A A C A A A A
14 chr14_56341323 0 56341323 G G G G G G G G T T T T G G G G G G T T
14 chr14_56371612 0 56371612 A A G G G G A A A A A A A A A A A A A A
14 chr14_56371755 0 56371755 A A C C C C A A A A A A A A A A A A A A
14 chr14_56374398 0 56374398 T T T T T T T T C C C C T T T T T T C C
14 chr14_56376213 0 56376213 G G G G G G G G C C C C G G G G G G C C
14 chr14_56376257 0 56376257 T T T T T T T T G G G G T T T T T T G G
14 chr14_56379555 0 56379555 C T T T T T C T T T T T T T T T T T T T
14 chr14_56383092 0 56383092 G G G G G G G G A A A A G G G G G G A A
14 chr14_56402827 0 56402827 T T T T T T T T T T T T T T G G T T T T
14 chr14_56402977 0 56402977 T T C C C C T T T T T T C C C C C C T T
14 chr14_56404921 0 56404921 G G G G G G G G G G G G C G G G G G G G
14 chr14_56408395 0 56408395 G G G G G G G G A A A A G G G G G G A A
14 chr14_56415517 0 56415517 T T T T T T T T G G G G T T T T T T G G
14 chr14_56416076 0 56416076 A A A A A A A A A A A A A C A A A A A A
14 chr14_56416582 0 56416582 G G G G G G G G T T T T G G G G G G T T
14 chr14_56419147 0 56419147 G G G G G G G G G G G G G G G G A A G G
14 chr14_56420497 0 56420497 G G G G T T G G G G G G G G G G G G G G
14 chr14_56425420 0 56425420 G G G G A A G G G G G G G G G G G G G G
14 chr14_56427055 0 56427055 G G G G G G G G A G G G G G G G G G A A
14 chr14_56431969 0 56431969 C C C C C C C C C G C C C C C C C C C C
14 chr14_56434063 0 56434063 C T C C C C C C C C C C C C C C C C C C
14 chr14_56434713 0 56434713 T T T T T T T T T T T T T T C T T T T T
14 chr14_56437767 0 56437767 G G A A G G G G G G G G G G G G G G G G
14 chr14_56443477 0 56443477 A A G G G G A A G G G G G G G G G G G G
14 chr14_56470282 0 56470282 C C A C C C C C C C C C C C C C C C C C
14 chr14_56485970 0 56485970 C C T T T T T T T T T T T T T T T T T T
14 chr14_56495607 0 56495607 T T T T T T T T T T T T T T C T T T T T
14 chr14_56501463 0 56501463 A A A A A A A A G G G G A A A A A A G G
14 chr14_56509513 0 56509513 T T T T T T T T T T T T T T T T C C T T
14 chr14_56514444 0 56514444 C G G G G G G G G G G G G G G G G G G G
14 chr14_56523649 0 56523649 C C C C C C T T C C C C C C C C C C C C
14 chr14_56524944 0 56524944 G G G G G G G G G G C G G G G G G G G G
14 chr14_56533279 0 56533279 C C C C C C C C C T C C C C C C C C T T
14 chr14_56536540 0 56536540 A A A A A A A A A A A A A G A A A A A A
14 chr14_56546934 0 56546934 C T T T T T T T T T T T T T T T T T T T
14 chr14_56558264 0 56558264 A A A A A A A A A A A A A A C C A A A A
14 chr14_56558868 0 56558868 A A A A A A A A T T T T A A A A A A T T
14 chr14_56571501 0 56571501 A A A A A A A A G G G G A A A A A A G G
14 chr14_56575942 0 56575942 T T C C C C T T T T T T T T T T T T T T
14 chr14_56586455 0 56586455 C C C C C C C C T T T T C C C C C C T T
14 chr14_56586567 0 56586567 T T T T T T T T A A A A T T T T T T A A
14 chr14_56589977 0 56589977 C C C C C C C C C C C C C C C C A A C C
14 chr14_56617071 0 56617071 A A G G G G A A A A A A A A A A A A A A
14 chr14_56629632 0 56629632 A A A A A A A A G G G G A A A A A A G G
14 chr14_56631728 0 56631728 C C C C C C C C T T T T C C C C C C T T
14 chr14_56655319 0 56655319 T T C C C C C C C C C C C C C C C C C C
14 chr14_56659565 0 56659565 G G G G G G G G G G G G A A G G G G G G
14 chr14_56660363 0 56660363 A A A A A A A A A A A A A A A T A A A A
14 chr14_56666193 0 56666193 T T C C C C T T C C C C C C C C C C C C
14 chr14_56672163 0 56672163 T T T T T T T T T T T T T T T T C C T T
14 chr14_56673994 0 56673994 C C C C C C C C C C C C C T C C C C C C
14 chr14_56678684 0 56678684 T T T T T T T T C C C C T T T T T T C C
14 chr14_56679130 0 56679130 C C C C C C C C C C C C C C C C T T C C
14 chr14_56688634 0 56688634 G G G G G G G G G G G G G T G G G G G G
14 chr14_56690814 0 56690814 A A A A A A A A G G G G A A A A A A G G
14 chr14_56690911 0 56690911 A A A A A A A A C C C C A A A A A A C C
14 chr14_56696497 0 56696497 A A A A A A A A A A A A A G A A G G A A
14 chr14_56701466 0 56701466 G G G G G G G G G G G G G G T T G G G G
14 chr14_56701480 0 56701480 G G G G G G G G G G G G G G G G A G G G
14 chr14_56705328 0 56705328 C C C C C C C C C C C C C C T T C C C C
14 chr14_56712645 0 56712645 T T T T T T C C T T T T T T T T T T T T
14 chr14_56718591 0 56718591 A A A A A A A A A A A A A A A A G G A A
14 chr14_56720375 0 56720375 G G G G G G G G G G G G G G G T G G G G
14 chr14_56726758 0 56726758 G G A A A A A A A A A A A A A A A A A A
14 chr14_56727367 0 56727367 C C C C C C C C T T T T C C C C C C T T
14 chr14_56728242 0 56728242 C C C C C C C C C C C C C C C C A C C C
14 chr14_56733849 0 56733849 C C C C C C C C C C C C C T C C C C C C
14 chr14_56733935 0 56733935 G G G G G G G G G G G G G T G G G G G G
14 chr14_56734791 0 56734791 A A A A A A A A C C C C A A A A A A C C
14 chr14_56736473 0 56736473 A A A A A A A A C C C C A A A A A A C C
14 chr14_56737788 0 56737788 C C C C C C C C T T T T C C C C C C T T
14 chr14_56745273 0 56745273 G G G G G G G G A A A A G G G G G G A A
14 chr14_56751946 0 56751946 A A A A A A A A A A A A C C A A A A A A
14 chr14_56754601 0 56754601 A A A A A A A A G G G G A A A A A A G G
14 chr14_56756394 0 56756394 G G G G G G G G A A A A G G G G G G A A
14 chr14_56758365 0 56758365 T T T T T T T T C C C C T T T T T T C C
14 chr14_56758740 0 56758740 T T A A A A T T A A A A A A A A A A A A
14 chr14_56784334 0 56784334 C C C C C C C C A A A A C C C C C C A A
14 chr14_56800218 0 56800218 C C C C C C C C T T T T C C C C C C T T
14 chr14_56813858 0 56813858 G G C C C C C C C C C C C C C C C C C C
14 chr14_56829078 0 56829078 C C C C C C C C T T T T C C C C C C T T
14 chr14_56829370 0 56829370 G G G G G G G G A A A A G G G G G G A A
14 chr14_56832759 0 56832759 C C C C C C C C C C C C C C C T C C C C
14 chr14_56838285 0 56838285 G G G G G G G G G G G G A G G G G G G G
14 chr14_56862104 0 56862104 G G G G G G G G C C C C G G G G G G C C
14 chr14_56865174 0 56865174 T T C C C C T T T T T T T T T T T T T T
14 chr14_56866017 0 56866017 C C C C C C C C T T T T C C C C C C T T
14 chr14_56881194 0 56881194 C C C C C C G G C C C C C C C C C C C C
14 chr14_56894917 0 56894917 G G G G G G G G A A A A G G G G G G A A
14 chr14_56900274 0 56900274 G G G G G G G G C C C C G G G G G G C C
14 chr14_56904699 0 56904699 T T T T T T T T T T T T T T T T C T T T
14 chr14_56908026 0 56908026 G G G G G G G G G T G G G G G G G G G G
14 chr14_56916407 0 56916407 G G G G G G G G G G G G G G C G G G G G
14 chr14_56932744 0 56932744 A G G G G G G G G G G G G G G G G G G G
14 chr14_56935155 0 56935155 A A A A A A G G G G G G A A A A A A G G
14 chr14_56937534 0 56937534 G G G G G G G G G G G G G G G G A A G G
14 chr14_56938559 0 56938559 T T T T T T T T C C C C T T T T T T T T
14 chr14_56948710 0 56948710 G G G G G G G G A A A A G G G G G G A A
14 chr14_56950182 0 56950182 A G A A A A G G A A A A A A A A A A A A
14 chr14_56955687 0 56955687 C C C T C C C C C C C C C C C C C C C C
14 chr14_56956344 0 56956344 G G A A G G G G G G G G G G G G G G G G
14 chr14_56957401 0 56957401 T T T T T T T T T T T T T T T T C C T T
14 chr14_56961389 0 56961389 A A A A A A G G A A A A A A A A A A A A
14 chr14_56967647 0 56967647 T T T T T T T T T T T T A T T T T T T T
14 chr14_56968073 0 56968073 A A A A A A A A C C C C A A A A A A C C
14 chr14_56968885 0 56968885 T T T T T T T T C C C C T T T T T T C C
14 chr14_56970211 0 56970211 C C C C C C C C C C C C C C T T C C C C
14 chr14_56973084 0 56973084 C C C C C C C C C C C C G G C C C C C C
14 chr14_56979994 0 56979994 A A A A A A A A A A A A A A A A A G A A
14 chr14_56987112 0 56987112 T T T T T T T T C C C C T T T T T T C C
14 chr14_56987788 0 56987788 A A A A A A A A A A A A T T T T A A A A
14 chr14_57008614 0 57008614 T T T T T T T T C C C C T T T T T T C C
14 chr14_57009267 0 57009267 C G C C C C C C C C C C C C C C C C C C
14 chr14_57009370 0 57009370 G G G G G G C G G G G G G G G G G G G G
14 chr14_57009910 0 57009910 A A A A A A A G A A A A A A A A A A A A
14 chr14_57010647 0 57010647 A A A A A A A G A A A A A A A A A A A A
14 chr14_57021042 0 57021042 G G G G G G G G T T T T G G G G G G T T
14 chr14_57023690 0 57023690 T T G G G G T T G G G G G G G G G G G G
14 chr14_57035149 0 57035149 G G G G G G G G G G G G A G G G G G G G
14 chr14_57046543 0 57046543 C C C C C C C C C C C C C C C T C C C C
14 chr14_57049823 0 57049823 C C C T C C C C C C C C C C C C C C C C
14 chr14_57059690 0 57059690 T T T T T T T T C C C C T T T T T T C C
14 chr14_57062470 0 57062470 G G G G G G G G G G G T G G G G G G G G
14 chr14_57068268 0 57068268 T T C T T T T T T T T T T T T T T T T T
14 chr14_57068496 0 57068496 G G G G G G G G A A A A G G G G G G A A
14 chr14_57069460 0 57069460 G G G G G G G G A G G G G G G G G G G G
14 chr14_57092206 0 57092206 G G G G G G G G A A A A G G G G G G A A
14 chr14_57093131 0 57093131 G G G G G G G G G G G G G G G G C G G G
14 chr14_57126251 0 57126251 T T T T T T T T C T C T T T T T T T C C
14 chr14_57127215 0 57127215 C C C C C C C C C C C C T T T T C C C C
14 chr14_57129609 0 57129609 C C C T C C C C C C C C C C C C C C C C
14 chr14_57137284 0 57137284 C C C C C C C C C C C C C C C C C G C C
14 chr14_57138707 0 57138707 A A A A A A A A G G G G A A A A A A G G
14 chr14_57142705 0 57142705 A A A G A A A A A A A A A A A A A A A A
14 chr14_57144647 0 57144647 G G G G G G G G A A A A G G G G G G A A
14 chr14_57144679 0 57144679 A A A A A A A A A C A A A A A A A A A A
14 chr14_57144979 0 57144979 G G G G G G G G G G G T G G G G G G G G
14 chr14_57147918 0 57147918 T T G G G G T T T T T T T T T T T T T T
14 chr14_57152306 0 57152306 G G A A A A G G A A A A A A A A A A A A
14 chr14_57155229 0 57155229 C C C T C C C C C C C C C C C C C C C C
14 chr14_57158547 0 57158547 C C C C C C C C C C C C C C T T T T C C
14 chr14_57164998 0 57164998 G G G G G G G G A A A A G G G G G G A A
14 chr14_57173097 0 57173097 A A A G A A A A A A A A A A A A A A A A
14 chr14_57175076 0 57175076 C C C C C C C C C C C C C T C C C C C C
14 chr14_57176952 0 57176952 G G G G G G G G G G G G A G G G G G G G
14 chr14_57180193 0 57180193 G G G G G G G G G G G G A G G G G G G G
14 chr14_57203127 0 57203127 T T T T T T T T C C C C T T T T T T C C
14 chr14_57204113 0 57204113 G G G G G G G G A A A A G G G G G G A A
14 chr14_57205876 0 57205876 C C A C C C C C C C C C C C C C C C C C
14 chr14_57211927 0 57211927 A A A A A A A A A C C C A A A A A A C C
14 chr14_57212071 0 57212071 A A A A A A A A G G G G A A A A A A G G
14 chr14_57216493 0 57216493 G G G G T T G G G G G G G G G G G G G G
14 chr14_57217172 0 57217172 T T T T T T T T C C T T T T T T T T C C
14 chr14_57218902 0 57218902 G G G G G G G G G G A A G G G G G G G G
14 chr14_57219589 0 57219589 C C T T C C C C C C C C C C C C C C C C
14 chr14_57230481 0 57230481 C C C C C C C C C C C T C C C C C C C C
14 chr14_57233875 0 57233875 C C A A A A C C C C C C A A A A A A C C
14 chr14_57238406 0 57238406 T T C T T T T T T T T T T T T T T T T T
14 chr14_57243323 0 57243323 C C C C T T C C C C C C C C C C C C C C
14 chr14_57243617 0 57243617 C C C C C C C C C C C C A C C C C C C C
14 chr14_57243693 0 57243693 C C C C C C C C C C C C C T C C C C C C
14 chr14_57244028 0 57244028 T T T T T T T T T T T T T T T T C T T T
14 chr14_57251913 0 57251913 G G T T G G G G G G G G G G G G G G G G
14 chr14_57252562 0 57252562 A A C C A A A A A A A A C C C C C C A A
14 chr14_57257055 0 57257055 C C C C C C C C C C C C C C T T C C C C
14 chr14_57257525 0 57257525 G G G G G G A G G G G G G G G G G G G G
14 chr14_57258002 0 57258002 C C C C C C C C G G G G C C C C C C G G
14 chr14_57260668 0 57260668 G G G G G G G G A A A A G G G G G G A A
14 chr14_57266818 0 57266818 C C C C C C C C C T C C C C C C C C C C
14 chr14_57269380 0 57269380 G G G T G G G G G G G G G G G G G G G G
14 chr14_57273305 0 57273305 G G G G G G G G A A A A G G G G G G A A
14 chr14_57275410 0 57275410 C C C C C C C C C C C T C C C C C C C C
14 chr14_57279715 0 57279715 A A A A A A A A G G G G A A A A A A G G
14 chr14_57290084 0 57290084 G G A A A A A A A A A A A A A A A A A A
14 chr14_57295409 0 57295409 C C T T C C C C C C C C C C C C C C C C
14 chr14_57331898 0 57331898 A A A A A A A A G G G G A A A A A A G G
14 chr14_57340782 0 57340782 A A A A A A A A T T T T A A A A A A T T
14 chr14_57346873 0 57346873 A A A A A A A A G G G G A A A A A A G G
14 chr14_57355221 0 57355221 G G G G G G G G G G G G T T T T T T G G
14 chr14_57355300 0 57355300 C T T T T T T T T T T T T T T T T T T T
14 chr14_57364015 0 57364015 T T T T T T T T G G G G T T T T T T G G
14 chr14_57373158 0 57373158 T T G G G G T T T T T T T T T T T T T T
14 chr14_57373868 0 57373868 G G G G G G G G G T G G G G G G G G G G
14 chr14_57380306 0 57380306 G G G G G G G G T T T T G G G G G G T T
14 chr14_57387377 0 57387377 G G G G G G G G T T T T G G G G G G T T
14 chr14_57395629 0 57395629 A A A A A A A A T T T T A A A A A A T T
14 chr14_57396728 0 57396728 A G G G G G G G A A A A G G G G G G A A
14 chr14_57401862 0 57401862 G G G G G G G G G G G G G G C C G G G G
14 chr14_57414101 0 57414101 G G G G G G G G G G G G G G A A G G G G
14 chr14_57416346 0 57416346 G G G G G G C G G G G G G G G G G G G G
14 chr14_57431819 0 57431819 C C C C C C C C T T T T T T T T T T T T
14 chr14_57440127 0 57440127 C C T T T T C C C C C C C C C C C C C C
14 chr14_57446861 0 57446861 A A C C C C A A C C C C C C A A C C C C
14 chr14_57460410 0 57460410 G G G G G G G G A G A A G G G G G G A A
14 chr14_57466416 0 57466416 A A A A A A A A A A A A A G A A A A A A
14 chr14_57468350 0 57468350 C C C C C C C C C C C C C C C T C C C C
14 chr14_57473692 0 57473692 C C C C C C C C C C A C C C C C C C C C
14 chr14_57477993 0 57477993 C C G G G G G G G G G G G G G G G G G G
14 chr14_57478344 0 57478344 G G G G G G G G G G G G G G G G A A G G
14 chr14_57478561 0 57478561 C C C C C C C C C C C T C C C C C C C C
14 chr14_57481063 0 57481063 C C C C C C C C T T C T C C C C C C T T
14 chr14_57482538 0 57482538 A A A A A A A A T T T T A A A A A A T T
14 chr14_57483233 0 57483233 T T T T T T C C T T T T T T T T T T T T
14 chr14_57490494 0 57490494 T T T T T T C C T T T T T T T T T T T T
14 chr14_57495775 0 57495775 C C C C C C C C C C C C T T C C T T C C
14 chr14_57496861 0 57496861 A G G G G G G G G G G G G G G G G G G G
14 chr14_57506865 0 57506865 A A A A A A A A A A A A A G A A A A A A
14 chr14_57513361 0 57513361 T T C C T T T T T T T T T T T T T T T T
14 chr14_57515012 0 57515012 T T T T A A T T T T T T T T T T T T T T
14 chr14_57522608 0 57522608 G G G G G G G G G G G G G G G G T T G G
14 chr14_57523893 0 57523893 G G G G G G G G A A A A G G G G G G A A
14 chr14_57524034 0 57524034 C C G G G G C C G G G G G G G G G G G G
14 chr14_57531188 0 57531188 A A A A G G A A A A A A A A A A A A A A
14 chr14_57532181 0 57532181 C C T T T T C C C C C C T T T T T T C C
14 chr14_57542544 0 57542544 C C C C C C C C A C C C C C C C C C C C
14 chr14_57548026 0 57548026 C C T T T T C C C C C C C C C C C C C C
14 chr14_57558241 0 57558241 T T T T T T T T G G G G T T T T T T G G
14 chr14_57561128 0 57561128 C C C C C C C C G G G G C C C C C C G G
14 chr14_57566704 0 57566704 A A A A A A A A A A A A A A A G A A A A
14 chr14_57574802 0 57574802 T T C C T T T T T T T T T T T T T T T T
14 chr14_57574941 0 57574941 A A A A A A A A G G G G A A A A A A G G
14 chr14_57577197 0 57577197 C C C C C C C C C C C T C C C C C C C C
14 chr14_57577527 0 57577527 T T T T T T T T T T T T C T T T T T T T
14 chr14_57577631 0 57577631 G G G G G G T T G G G G G G G G G G G G
14 chr14_57583292 0 57583292 C C C C A A C C C C C C C C C C C C C C
14 chr14_57588293 0 57588293 A A A A A A A A G G G G A A A A A A G G
14 chr14_57589164 0 57589164 A A A A A A A A T T T T A A A A A A T T
14 chr14_57594189 0 57594189 G G A G G G G G G G G G G G G G G G G G
14 chr14_57594759 0 57594759 A A A A A A A A A A A A A C A A A A A A
14 chr14_57595115 0 57595115 G G G G G G G G C C C C G G G G G G C C
14 chr14_57595553 0 57595553 A A G G G G A A G G G G G G G G G G G G
14 chr14_57600198 0 57600198 G G A G G G G G G G G G G G G G G G G G
14 chr14_57605157 0 57605157 C C C C T T C C T T T T C C C C C C T T
14 chr14_57611724 0 57611724 A A A C A A A A A A A A A A A A A A A A
14 chr14_57612871 0 57612871 A A A A A A A A A A A A T T A A T T A A
14 chr14_57622747 0 57622747 G G G G G G G G A A A A G G G G G G A A
14 chr14_57627899 0 57627899 C C C C C C C C C T C C C C C C C C C C
14 chr14_57635023 0 57635023 A A A A A A A A G G G G A A A A A A G G
14 chr14_57640452 0 57640452 T T T T T T C C T T T T T T T T T T T T
14 chr14_57641097 0 57641097 C C C C C C C C C C C C C C T T C C C C
14 chr14_57643522 0 57643522 C C C C C C C C G G G G C C C C C C G G
14 chr14_57643970 0 57643970 G G G G G G G G A G G G G G G G G G G G
14 chr14_57648646 0 57648646 A A A A A A A A G G G G A A A A A A G G
14 chr14_57649326 0 57649326 A A A A A A A A G G A A A A A A A A G G
14 chr14_57651414 0 57651414 T T T T T T T T T T T T T T T T C T T T
14 chr14_57665529 0 57665529 C C C C C C C C T T T T C C C C C C T T
14 chr14_57678564 0 57678564 T T T T T T T T C C C C T T T T T T C C
14 chr14_57686685 0 57686685 G G G G T T G G G G G G G G G G G G G G
14 chr14_57691941 0 57691941 A A A A A A A A T T T T A A A A A A T T
14 chr14_57696425 0 57696425 G G G G G G G G G G G G G G G G A A G G
14 chr14_57701452 0 57701452 C C C C C C C C C C C C G G C C G G C C
14 chr14_57712331 0 57712331 T T T T T T T T C C C C T T T T T T C C
14 chr14_57717960 0 57717960 G G G G A A G G G G G G G G G G G G G G
14 chr14_57726550 0 57726550 C C C C C C C C A A A A C C C C C C A A
14 chr14_57729407 0 57729407 C C C C C C C C T T T T C C C C C C T T
14 chr14_57738364 0 57738364 C C C C C C C C C C C C C T C C C C C C
14 chr14_57744315 0 57744315 A A A A A A A A A A A A A A G G A A A A
14 chr14_57758259 0 57758259 G G G G G G G G C C C C G G G G G G C C
14 chr14_57760512 0 57760512 C C C C C C C C A A A A C C C C C C A A
14 chr14_57764234 0 57764234 G G A A G G G G G G G G G G G G G G G G
14 chr14_57767672 0 57767672 A A A A A A A A G G G G A A A A A A G G
14 chr14_57771635 0 57771635 G G G G G G G G T T T T G G G G G G T T
14 chr14_57781819 0 57781819 T T T T T T T T T T C T T T T T T T T T
14 chr14_57789254 0 57789254 C C C C C C C C C C C C C C C T C C C C
14 chr14_57796590 0 57796590 C C C C C C C C T T T T C C C C C C T T
14 chr14_57813593 0 57813593 T T C C T T T T C C C C C C C C C C C C
14 chr14_57831646 0 57831646 A A A A A A A A G G G G A A A A A A G G
14 chr14_57845718 0 57845718 C C C C C C C C C C C C C T C C C C C C
14 chr14_57849509 0 57849509 C C C C T T C C C C C C C C C C C C C C
14 chr14_57860487 0 57860487 G G G G A A G G G G G G G G G G G G G G
14 chr14_57864432 0 57864432 G G A A A A G G A A A A A A A A A A A A
14 chr14_57864986 0 57864986 T T T T T T T T T T T T C C T T T T T T
14 chr14_57871217 0 57871217 C T C C C C C C C C C C C C C C C C C C
14 chr14_57872059 0 57872059 A A A A A A A A A A A A A A A A A G A A
14 chr14_57876353 0 57876353 A A A A A A A A A A A A A A G G A A A A
14 chr14_57878896 0 57878896 C C C C C C C C T T T T C C C C C C T T
14 chr14_57882947 0 57882947 G G G G G G G G G G G G G G A G G G G G
14 chr14_57894336 0 57894336 C C C C C C C C C C C C A C C C C C C C
14 chr14_57895059 0 57895059 G G G G G G G G G G G G G G G G A A G G
14 chr14_57897042 0 57897042 G G C C G G G G G G G G G G G G G G G G
14 chr14_57907338 0 57907338 T T T T T T T T C C C C T T T T T T C C
14 chr14_57919668 0 57919668 T T T T T T T T A A A A T T T T T T A A
14 chr14_57922385 0 57922385 A A A A A A A A A A A A A A A G A A A A
14 chr14_57928779 0 57928779 G G G G G G G G G G G G G G A G G G G G
14 chr14_57929147 0 57929147 C C G G G G C C C C C C C C C C C C C C
14 chr14_57934906 0 57934906 T T T T C T T T T T T T T T T T T T T T
14 chr14_57935491 0 57935491 A A A A A A A A A A A A A A A A C C A A
14 chr14_57939906 0 57939906 C C C C C C C C C C C C C T C C C C T T
14 chr14_57941551 0 57941551 T T T T C T T T T T T T T T T T T T T T
14 chr14_57942009 0 57942009 G G G G G G G G A A A A G G G G G G A A
14 chr14_57946401 0 57946401 A A A A A A A A A A A A A C A A A A A A
14 chr14_57952759 0 57952759 G G G G G G G G G G G G G G G G A G G G
14 chr14_57953409 0 57953409 T T T T T T T T C C C C T T T T T T C C
14 chr14_57955637 0 57955637 G G G G G G G G C C C C G G G G G G C C
14 chr14_57955881 0 57955881 G G G G G G G G A G A G G G G G G G G G
14 chr14_57958090 0 57958090 A A A A A A A A T T T T A A A A A A T T
14 chr14_57960559 0 57960559 G G G G G G G G G G G G A G G G G G G G
14 chr14_57968208 0 57968208 A A A A A A A A A A A A G G A A A A A A
14 chr14_57972176 0 57972176 C C C C C C C C C T C C C C C C C C C C
14 chr14_57972625 0 57972625 T T T T T T T T C C C C T T T T T T C C
14 chr14_57978687 0 57978687 C G C C C C C C C C C C C C C C C C C C
14 chr14_57986801 0 57986801 G G G G G G G G A G A G G G G G G G A A
14 chr14_57991725 0 57991725 A A A A A A A A C C C C A A A A A A C C
14 chr14_58003710 0 58003710 A A A A A A A A A G G G A A A A A A G G
14 chr14_58005129 0 58005129 G G G G G G G G A G G G G G G G G G G G
14 chr14_58005223 0 58005223 G G G G A A G G G G G G G G G G G G G G
14 chr14_58008043 0 58008043 C C C C C C C C C C C C C C T T C C C C
14 chr14_58032663 0 58032663 C C C C C C C C G G G G C C C C C C G G
14 chr14_58038314 0 58038314 C C C C C C C C T T T T C C C C C C T T
14 chr14_58054383 0 58054383 A A A A A A A A G G G G A A A A A A G G
14 chr14_58058095 0 58058095 C C C C C C A C C C C C C C C C C C C C
14 chr14_58065555 0 58065555 A A A A A A A A C C C C A A A A A A C C
14 chr14_58073614 0 58073614 T T T T T T T T C C C C T T T T T T C C
14 chr14_58081599 0 58081599 T T T T T T T T C C C T T T T T T T T T
14 chr14_58083589 0 58083589 G G G G G G G G A A A A G G G G G G A A
14 chr14_58086185 0 58086185 C C C C C C C C C C C C C C C C T T C C
14 chr14_58090565 0 58090565 T T C C C C T T T T T T T T T T T T T T
14 chr14_58091122 0 58091122 G G A G A G G G G G G G G G G G G G G G
14 chr14_58091973 0 58091973 C T C C C C C C C C C C C C C C C C C C
14 chr14_58094927 0 58094927 G G G G G G G G C C C C G G G G G G C C
14 chr14_58095866 0 58095866 A A A A A A A A A A A A A G A A A A A A
14 chr14_58101010 0 58101010 T T T T C T T T T T T T T T T T T T T T
14 chr14_58102534 0 58102534 C C C C A C C C C C C C C C C C C C C C
14 chr14_58104198 0 58104198 A A G G A A A A A A A A A A A A A A A A
14 chr14_58112099 0 58112099 A A G G G G A A G G G G G G G G G G G G
14 chr14_58114927 0 58114927 A C A A A A A A A A A A A A A A A A A A
14 chr14_58120530 0 58120530 A A A A A G A A A A A A A A A A A A A A
14 chr14_58120987 0 58120987 A A A A A C A A A A A A A A A A A A A A
14 chr14_58129796 0 58129796 C C C C C C C C C C C C C T C C C C C C
14 chr14_58130902 0 58130902 C C C C C C C C C C C C C C T T C C C C
14 chr14_58135352 0 58135352 C C C C C C C C C C C C C C C C T T C C
14 chr14_58141854 0 58141854 G G G G G G G G A A A A G G G G G G A A
14 chr14_58141988 0 58141988 T T T T T T T T C C C C T T T T T T C C
14 chr14_58143579 0 58143579 A A A A A A A A A A A A A A G G A A A A
14 chr14_58144379 0 58144379 C C C C C C C C A A A A C C C C C C A A
14 chr14_58146140 0 58146140 C T C C C C C C C C C C C C C C C C C C
14 chr14_58146596 0 58146596 T T T T T T T T T T T T T T T T C T T T
14 chr14_58162485 0 58162485 G G G G G G C C G G G G G G G G G G G G
14 chr14_58163217 0 58163217 T T T T T T T T T T T T T T T T C T T T
14 chr14_58177128 0 58177128 C C C C C C C C C C C G C C C C C C C C
14 chr14_58177404 0 58177404 A C C C C C C C C C C C C C C C C C C C
14 chr14_58181575 0 58181575 C C C C C C C C T T T T C C T T T T T T
14 chr14_58184990 0 58184990 A A A A A A A A G G G G A A A A A A G G
14 chr14_58200675 0 58200675 C C C C C T C C C C C C C C C C C C C C
14 chr14_58203633 0 58203633 C C C C C T C C C C C C C C C C C C C C
14 chr14_58212829 0 58212829 A A A A A A A A A A A G A A A A A A A A
14 chr14_58215980 0 58215980 C C C C C C C C C C C C C C T T C C C C
14 chr14_58225076 0 58225076 A A G G A G A A A A A A A A A A A A A A
14 chr14_58225313 0 58225313 A A A A A A A A A A A A G G G G G G A A
14 chr14_58227834 0 58227834 T T T T T T T T T T T T C T T T T T T T
14 chr14_58228022 0 58228022 C C C C C C C C C T C C C C C C C C C C
14 chr14_58228462 0 58228462 C C C C C C C C C T C C C C C C C C C C
14 chr14_58231051 0 58231051 A A A A A A A A A A A A A A A A G G A A
14 chr14_58245202 0 58245202 T T G T T T T T T T T T T T T T T T T T
14 chr14_58246298 0 58246298 G G G G G G G G C C C C G G G G G G C C
14 chr14_58260311 0 58260311 A A A A A A A A G G G G A A A A G G G G
14 chr14_58268278 0 58268278 T T G G G G T T G G G G G G G G G G G G
14 chr14_58270662 0 58270662 C C C C C C C C T T T T C C C C C C T T
14 chr14_58273949 0 58273949 G G G G G G A A G G G G G G G G G G G G
14 chr14_58296118 0 58296118 T T T T T T T T C T T T T T T T T T T T
14 chr14_58297988 0 58297988 A A A A A A A A A C A A A A A A A A A A
14 chr14_58305511 0 58305511 C C C C C C C C C C C C C C C T C C C C
14 chr14_58325117 0 58325117 C C C C C C C C C C C C C G C C C C C C
14 chr14_58328198 0 58328198 G G G G A A G G G G G G A A A A A A G G
14 chr14_58329632 0 58329632 C C C C C C C C T T T T C C C C C C T T
14 chr14_58333512 0 58333512 T T T T T T T T T T T T C C T T T T T T
14 chr14_58335480 0 58335480 T T T T T T T T C C C C T T T T T T C C
14 chr14_58338975 0 58338975 A A A A A A A A C C C C A A A A A A C C
14 chr14_58355331 0 58355331 G G G G G G G G G G G G A G G G G G G G
14 chr14_58363498 0 58363498 G G G G A G G G G G G G G G G G G G G G
14 chr14_58363837 0 58363837 C C C C C C C C C C C C C T C C C C C C
14 chr14_58365898 0 58365898 T T C C C C T T C C C C C C C C C C C C
14 chr14_58370605 0 58370605 G G G G G G G G G G G G A G G G G G G G
14 chr14_58376120 0 58376120 G G G G A A G G G G A A G G G G G G A A
14 chr14_58382109 0 58382109 T T T T C C T T C C C C C C C C C C C C
14 chr14_58384479 0 58384479 G G G G G G G G G G G G A A G G G G G G
14 chr14_58389209 0 58389209 C C C C C C C C C C C C T T C C C C C C
14 chr14_58392383 0 58392383 C C C C C C C C C C C C C C C G C C C C
14 chr14_58397631 0 58397631 C C C C C C C C T T T T C C C C C C T T
14 chr14_58399119 0 58399119 T T T T T T T T C C C C T T T T T T C C
14 chr14_58399629 0 58399629 G G G G G G G G T T T T G G G G G G T T
14 chr14_58403948 0 58403948 C C C C C T C C C C C C C C C C C C C C
14 chr14_58409333 0 58409333 T T T T T T T T T T T T T T C C T T T T
14 chr14_58410838 0 58410838 C C C C C C C C C T C C C C C C C C C C
14 chr14_58420449 0 58420449 A A A A A A A A A A A A A A A C A A A A
14 chr14_58434745 0 58434745 T T T T T T T T G G G G T T T T T T G G
14 chr14_58440928 0 58440928 A T T T T T T T T T T T T T T T T T T T
14 chr14_58442792 0 58442792 C T T T T T T T T T T T T T T T T T T T
14 chr14_58446186 0 58446186 C C C C C C C C C C C C T T C C C C T T
14 chr14_58449687 0 58449687 C C C C C C C C T T T T C C C C C C T T
14 chr14_58452372 0 58452372 C C C C C C C C C C C C C T C C C C C C
14 chr14_58456358 0 58456358 C C C C C C C C T T T T C C C C C C T T
14 chr14_58457377 0 58457377 C C T T C T C C C C C C C C C C C C C C
14 chr14_58459073 0 58459073 T T T T T T T T T T T T C T T T T T T T
14 chr14_58464560 0 58464560 C C C C C C C C C C C C C T C C C C C C
14 chr14_58465721 0 58465721 C C C C C C C C C C C G C C C C C C C C
14 chr14_58471726 0 58471726 A A A A A A A A G G G G A A A A A A G G
14 chr14_58471804 0 58471804 C C C C C C C C C C C C C C C C T T C C
14 chr14_58473995 0 58473995 G T T T T T T T T T T T T T T T T T T T
14 chr14_58476037 0 58476037 T T T T T T T T T T T T T T T T C C T T
14 chr14_58479262 0 58479262 G G G G G G G G A A A A G G G G G G A A
14 chr14_58488988 0 58488988 A A A A A A A A C C C C A A A A A A C C
14 chr14_58493077 0 58493077 T T T T T T T T G G G G T T T T T T G G
14 chr14_58498546 0 58498546 A A A A A A A A G G G G A A A A A A G G
14 chr14_58499532 0 58499532 A A A A A A A A A A A A A A A A T T A A
14 chr14_58514500 0 58514500 G G G G G G G G G G G G A G G G G G G G
14 chr14_58516688 0 58516688 A A A A A A A A A A A G A A A A A A A A
14 chr14_58524477 0 58524477 C C C C C C C C C C C C C C G G C C C C
14 chr14_58526011 0 58526011 C C C C C C C C C C C C C C C C T T C C
14 chr14_58526624 0 58526624 T T T T T T T T T T T T T T C C T T T T
14 chr14_58528888 0 58528888 G G G G G G G G A A A A G G G G G G A A
14 chr14_58528911 0 58528911 C C C C C C T T C C C C C C C C C C C C
14 chr14_58530603 0 58530603 A A A A A A A A G G G G A A A A A A G G
14 chr14_58531873 0 58531873 A A T T A T A A A A A A A A A A A A A A
14 chr14_58532002 0 58532002 C C C C C C C C T T T T C C C C C C T T
14 chr14_58536816 0 58536816 G G G G G G G G G G G G G G A A G G G G
14 chr14_58538959 0 58538959 G G G G G G G G G G G G A G G G G G G G
14 chr14_58543898 0 58543898 C C C C C C C C T T T T C C C C C C T T
14 chr14_58546696 0 58546696 A A C C C C A A C C C C C C C C C C C C
14 chr14_58553624 0 58553624 C C C C C C A A C C C C C C C C C C C C
14 chr14_58555360 0 58555360 C C C C C C C C C C C T C C C C C C C C
14 chr14_58557373 0 58557373 T T G T G T T T T T T T T T T T T T T T
14 chr14_58559752 0 58559752 T T T T T T T T C C C C T T T T T T C C
14 chr14_58561017 0 58561017 A A A A A A A A G G G G A A A A A A A A
14 chr14_58566127 0 58566127 C C C C C C C C T T T T C C C C C C T T
14 chr14_58582296 0 58582296 G G G G G G G G A A G G G G G G G G A A
14 chr14_58582713 0 58582713 A A A A A A A A A A A A G G A A A A A A
14 chr14_58588278 0 58588278 G G G G G G G G G G G G G G A A G G G G
14 chr14_58593187 0 58593187 A A A A A A A A G G G G A A A A A A G G
14 chr14_58599287 0 58599287 C C C C C C C C G G G G C C C C G G G G
14 chr14_58619079 0 58619079 C C C C C C C C C C C C C C A A C C C C
14 chr14_58620016 0 58620016 G G C C C C G G C C C C C C C C C C C C
14 chr14_58620047 0 58620047 A A A A A A A A A A A A A A C C A A A A
14 chr14_58633098 0 58633098 C C G G G G G G G G G G G G G G G G G G
14 chr14_58633600 0 58633600 G G A G A G G G G G G G G G G G G G G G
14 chr14_58641182 0 58641182 G G G G G G G G G G G G G T G G G G G G
14 chr14_58643848 0 58643848 T T T T T T T T C C C C T T T T T T C C
14 chr14_58647037 0 58647037 A G G G G G A A G G G G G G G G G G G G
14 chr14_58647842 0 58647842 T T T T C T T T T T T T T T T T T T T T
14 chr14_58651125 0 58651125 G G G G G G G G G G G T G G G G G G G G
14 chr14_58661571 0 58661571 C C C C C C C C C C C C C C T T C C C C
14 chr14_58662305 0 58662305 G G G G G G G G G G G G A G G G G G G G
14 chr14_58672980 0 58672980 G G G G G G G G A A A A G G G G G G A A
14 chr14_58672994 0 58672994 C C C C C C C C C C C C C T C C C C C C
14 chr14_58679269 0 58679269 G G G G G G G G A A A A G G A A G G A A
14 chr14_58687070 0 58687070 A A A A A A A A A A A A C C A A A A A A
14 chr14_58689283 0 58689283 C C C T C C C C C C C C C C C C C C C C
14 chr14_58689772 0 58689772 A A A A A G A A A A A A A A A A A A A A
14 chr14_58693569 0 58693569 T T T T C T T T T T T T T T T T T T T T
14 chr14_58708350 0 58708350 G G G G G G G G C C C C G G G G G G C C
14 chr14_58710046 0 58710046 C C C C C C C T C C C C C C C C C C C C
14 chr14_58713133 0 58713133 A A A A A A A A A T A T A A A A A A A A
14 chr14_58726951 0 58726951 G G G G G G G G C C C C G G G G G G C C
14 chr14_58743212 0 58743212 A A A A A G A A A A A A A A A A A A A A
14 chr14_58744864 0 58744864 G G G G A G G G G G G G G G G G G G G G
14 chr14_58758382 0 58758382 C C C C C C C C G G G G C C G G G G G G
14 chr14_58767404 0 58767404 C C C C C C C C G G G G C C C C C C G G
14 chr14_58768529 0 58768529 G G G G G G G G G G G G A A A A A A G G
14 chr14_58769667 0 58769667 A A A A A A A A A A A A A A A A C C A A
14 chr14_58770723 0 58770723 T T C C C C T T C C C C C C C C C C C C
14 chr14_58777468 0 58777468 A A A T A A A A A A A A A A A A A A A A
14 chr14_58778600 0 58778600 C C C C C C C C C C C C C C C C C T C C
14 chr14_58778736 0 58778736 C C C T C T C C C C C C C C C C C C C C
14 chr14_58781649 0 58781649 G G G G G G G G A A A A G G G G G G A A
14 chr14_58787639 0 58787639 T T T T T T T T C C C C C C C C C C C C
14 chr14_58792809 0 58792809 A A A A A A A A T T T T A A A A A A A A
14 chr14_58801781 0 58801781 T T T T T T T T T T T T T T T T G G T T
14 chr14_58808170 0 58808170 T T T T T T T T C C C C T T T T T T C C
14 chr14_58813148 0 58813148 G G G G G G G G C C C C G G G G G G C C
14 chr14_58813543 0 58813543 G G G G G G G G G G G G G G G G C G G G
14 chr14_58813919 0 58813919 A A A A A C A C A A A A A A A A A A A A
14 chr14_58818815 0 58818815 T T T T C T T T T T T T T T T T T T T T
14 chr14_58820153 0 58820153 C C T T C C C C C C C C C C C C C C C C
14 chr14_58821948 0 58821948 A A A A A A A A A G A A A A A A A A A A
14 chr14_58826629 0 58826629 A A A A A A A A C C C C A A A A A A C C
14 chr14_58827182 0 58827182 A A A A A A A A G G G G A A A A A A G G
14 chr14_58829829 0 58829829 G G G G A G G G G G G G G G G G G G G G
14 chr14_58831649 0 58831649 C C C C C C C C T T T T C C C C C C T T
14 chr14_58863614 0 58863614 C C T T C C C C C C C C C C C C C C C C
14 chr14_58866872 0 58866872 A G G G G G G G G G G G G G G G G G G G
14 chr14_58867876 0 58867876 G G G G G G G G G G G G G G G G A G G G
14 chr14_58869184 0 58869184 C C C C C C C C C C C C C C C C C G C C
14 chr14_58870975 0 58870975 T T T T T T T T C C C C T T T T T T C C
14 chr14_58872007 0 58872007 G G G G G G G G G G G G G G G G C G G G
14 chr14_58878506 0 58878506 G G A A G G G G G G G G G G G G G G G G
14 chr14_58883816 0 58883816 A A A A A A C C A A A A A A A A A A A A
14 chr14_58895293 0 58895293 A G A A A A A A A A A A A A A A A A A A
14 chr14_58902363 0 58902363 A A A A A A A A A A A A A A C C A A A A
14 chr14_58903787 0 58903787 A G A A A A A A A A A A A A A A A A A A
14 chr14_58906498 0 58906498 G G G G G G G G G G G G G G G G A G G G
14 chr14_58908639 0 58908639 T T T T T T T T T T T T T T C T T T T T
14 chr14_58909830 0 58909830 A A A A A A A A T T T T A A A A A A T T
14 chr14_58913208 0 58913208 G G G T G G G G G G G G G G G G G G G G
14 chr14_58922488 0 58922488 A A A A A A A A C C C C A A A A A A C C
14 chr14_58925328 0 58925328 G G G G G G G G A A A A G G G G G G A A
14 chr14_58925359 0 58925359 A A A A A A A A A A A T A A A A A A A A
14 chr14_58930610 0 58930610 T T T T T T T T C C C C T T T T T T C C
14 chr14_58930713 0 58930713 G G G G A A G G G G G G G G G G G G G G
14 chr14_58934450 0 58934450 C C C C C C C C T T T T C C C C C C T T
14 chr14_58937496 0 58937496 A A G G G G G G G G G G G G G G G G G G
14 chr14_58937573 0 58937573 T T T T T T T T T T T T T T T T C T T T
14 chr14_58937952 0 58937952 G G G G G G G G A A A A G G G G G G A A
14 chr14_58941204 0 58941204 C C C C C C C C T T T T C C C C C C T T
14 chr14_58943168 0 58943168 A A A A A A A A C C C C A A A A A A C C
14 chr14_58951267 0 58951267 T T T T T T T T T T C T T T T T T T T T
14 chr14_58953327 0 58953327 G G G G G G A A G G G G G G G G G G G G
14 chr14_58954883 0 58954883 T T T T T T T T C C C C T T T T T T C C
14 chr14_58955629 0 58955629 G G G G G G G G G G G G A G G G G G G G
14 chr14_58957732 0 58957732 C C C C C C C C C C C C C C C T C C C C
14 chr14_58963468 0 58963468 T T T T C T T T T T T T T T T T T T T T
14 chr14_58965417 0 58965417 C C C C C T C C C C C C C C C C C C C C
14 chr14_58965994 0 58965994 A A A A A A A A G G G G A A A A A A G G
14 chr14_58968522 0 58968522 A A A T A A A A A A A A A A A A A A A A
14 chr14_58969927 0 58969927 T T T T T T T T C C C C T T T T T T C C
14 chr14_58974706 0 58974706 C C C C C C C C C C C C C C C C C T C C
14 chr14_58975435 0 58975435 C G C C C C C C C C C C C C C C C C C C
14 chr14_58977811 0 58977811 A A A A A A A A G G G G A A A A A A G G
14 chr14_58978793 0 58978793 T T T T T T T T C C C C T T T T T T C C
14 chr14_58980495 0 58980495 G G G G A G G G G G G G G G G G G G G G
14 chr14_58981971 0 58981971 A G A A A A A A A A A A A A A A A A A A
14 chr14_58984304 0 58984304 C C C C C C C C A A A A C C C C C C A A
14 chr14_58985010 0 58985010 T T T T T T T T T T T T T T T T C T T T
14 chr14_58986083 0 58986083 A A A A A A A A A A A A A A A A C C A A
14 chr14_58988652 0 58988652 T T C C T T T T T T T T T T T T T T T T
14 chr14_58989903 0 58989903 C G C C C C C C C C C C C C C C C C C C
14 chr14_58997919 0 58997919 T T T T T T T T T T T T A T T T T T T T
14 chr14_58999814 0 58999814 G G G G G G G G A G G G G G G G G G G G
14 chr14_59002224 0 59002224 C C C C C C C C C C C C C G C C C C C C
14 chr14_59002316 0 59002316 T T T T T T T T A A A A T T T T T T A A
14 chr14_59012771 0 59012771 A A A A A A A A G G G G A A A A A A G G
14 chr14_59020102 0 59020102 C C C C C C C C G G G G C C C C C C G G
14 chr14_59021788 0 59021788 C C C C C C C C G G G G C C C C C C G G
14 chr14_59022909 0 59022909 T T T T C T T T T T T T T T T T T T T T
14 chr14_59025742 0 59025742 A A A A A A A A G G G G A A A A A A G G
14 chr14_59027499 0 59027499 A A A A A A A A G G G G A A A A A A G G
14 chr14_59027936 0 59027936 G G G G G G G G C C C C G G G G G G C C
14 chr14_59028466 0 59028466 T T T T T T T T C C C C T T T T T T C C
14 chr14_59031721 0 59031721 G G G G G G G G G G G G G G G G A A G G
14 chr14_59032281 0 59032281 T T T T T T T T C C C C T T T T T T C C
14 chr14_59036688 0 59036688 C T C C C C C C C C C C C C C C C C C C
14 chr14_59041160 0 59041160 A A A A A A A A A A A A A A C C A A A A
14 chr14_59042117 0 59042117 G G G G G G G G A A A A G G G G G G A A
14 chr14_59042813 0 59042813 C C T T T T C C T T T T T T T T T T T T
14 chr14_59044206 0 59044206 A A A A A A A A G G G G A A A A A A G G
14 chr14_59044769 0 59044769 G G G G G G G G G G G G A G G G G G G G
14 chr14_59044774 0 59044774 T T T T T T T T T T T T C T T T T T T T
14 chr14_59050145 0 59050145 T T T T T T T T G G G G T T T T T T G G
14 chr14_59051182 0 59051182 A A A A A A A A A A A A A A A A G G A A
14 chr14_59051507 0 59051507 C C C C C C G G C C C C C C C C C C C C
14 chr14_59054222 0 59054222 C C C T C C C C C C C C C C C C C C C C
14 chr14_59056736 0 59056736 C C C C C C T T C C C C C C C C C C C C
14 chr14_59060501 0 59060501 G G G G G G G G A A A A G G G G G G A A
14 chr14_59061512 0 59061512 T T C T T T T T T T T T T T T T T T T T
14 chr14_59081354 0 59081354 G G G G G G G G A A A A G G G G G G A A
14 chr14_59090705 0 59090705 G G G G G G G G A A A A G G A G A A A A
14 chr14_59100490 0 59100490 C C C C C C C C C C C C T T C C C C C C
14 chr14_59105473 0 59105473 C C C C C C C C T T T T C C C C C C T T
14 chr14_59111678 0 59111678 A A A A A A A A T T T T A A A A A A T T
14 chr14_59129019 0 59129019 A A A A A A A A A G A A A A A A A A G G
14 chr14_59129799 0 59129799 T T T T T T T T T T T T T T C C T T T T
14 chr14_59135620 0 59135620 A A A A A A A A G G G G A A A A A A G G
14 chr14_59151386 0 59151386 A A A A A A A A G G G G A A A A A A G G
14 chr14_59155237 0 59155237 C C C C C T C C C C C C C C C C C C C C
14 chr14_59155784 0 59155784 C C C C C C C G C C C C C C C C C C C C
14 chr14_59159890 0 59159890 A A A A A A A A C C C C A A A A A A C C
14 chr14_59164897 0 59164897 G G G G G G G G A A A A G G G G G G A A
14 chr14_59183047 0 59183047 T T T T T T T T C C C C T T T T T T C C
14 chr14_59185366 0 59185366 C C C C C C C C T T T T C C C C C C T T
14 chr14_59196134 0 59196134 T T T T C T T T T T T T T T T T T T T T
14 chr14_59199845 0 59199845 T T T T T T T T C C C C T T T T T T C C
14 chr14_59205483 0 59205483 C C T T C C C C C C C C C C C C C C C C
14 chr14_59239337 0 59239337 A A A A A A A A G G G G A A A A A A G G
14 chr14_59240858 0 59240858 A A A A A A A A T T T T A A A A A A T T
14 chr14_59240902 0 59240902 C C C C C C C C A A A A C C C C C C A A
14 chr14_59244018 0 59244018 C C C C C C C C G G G G C C C C C C G G
14 chr14_59270897 0 59270897 G G G G A G G G G G G G G G G G G G G G
14 chr14_59276112 0 59276112 T T T T T T T T C C C C T T T T T T C C
14 chr14_59278046 0 59278046 G G G G G G G G A A A A G G G G G G A A
14 chr14_59293567 0 59293567 G G G G G G G G G G G G A G G G G G G G
14 chr14_59303571 0 59303571 G G G G G G G G G G C C G G G G G G G G
14 chr14_59305746 0 59305746 T T T T T T T T C C C C T T T T T T C C
14 chr14_59306174 0 59306174 G G T T G T G G G G G G G G G G G G G G
14 chr14_59308864 0 59308864 A A A A A A A T A A A A A A A A A A A A
14 chr14_59309129 0 59309129 G G G G G G G G G G G G A G G G G G G G
14 chr14_59315937 0 59315937 T T T T T T T T G G G G T T T T T T G G
14 chr14_59320817 0 59320817 T T G G G T T T T T T T T T T T T T T T
14 chr14_59325795 0 59325795 A A A A A A A A C C C C A A A A A A C C
14 chr14_59329863 0 59329863 A A G G A A A A A A A A A A A A A A A A
14 chr14_59331804 0 59331804 A A A A A G A A A A A A A A A A A A A A
14 chr14_59347608 0 59347608 T T C C C C T T C C C C C C C C C C C C
14 chr14_59351402 0 59351402 C C C C C C C C C C C C C C T T C C C C
14 chr14_59359667 0 59359667 C C C C C C C C T T T T C C C C C C T T
14 chr14_59359940 0 59359940 G G G G G G G G C C C C G G G G G G C C
14 chr14_59365983 0 59365983 C C C C C C C C T T T T C C C C C C T T
14 chr14_59366266 0 59366266 A A A A A A A A G G G G A A A A A A G G
14 chr14_59368745 0 59368745 G G A A G G G G G G G G G G G G G G G G
14 chr14_59376095 0 59376095 T T T T T T T T T T T T T T T T C C T T
14 chr14_59387146 0 59387146 A A G G G G A A G G G G G G G G G G G G
14 chr14_59390826 0 59390826 A A A A A A A A G G G G A A A A A A G G
14 chr14_59394116 0 59394116 G G G G G G A G G G G G G G G G G G G G
14 chr14_59397019 0 59397019 C C C C C C C C T T T T C C C C C C T T
14 chr14_59398030 0 59398030 G G A A A G G G G G G G G G G G G G G G
14 chr14_59410700 0 59410700 G G G G G G G G T T T T G G G G G G T T
14 chr14_59411340 0 59411340 C C C C C T C C C C C C C C C C C C C C
14 chr14_59416129 0 59416129 C C C C C C C C T T T T C C C C C C T T
14 chr14_59418182 0 59418182 T T T T T T T T C C C C T T T T T T C C
14 chr14_59421512 0 59421512 A A A A A T A A A A A A A A A A A A A A
14 chr14_59421819 0 59421819 C C C C C C C C C C C C C C T T C C C C
14 chr14_59424228 0 59424228 C C C C C T C C T T T T C C C C C C T T
14 chr14_59426772 0 59426772 T T T T T T T T T T T T T T C C T T T T
14 chr14_59429467 0 59429467 T T T T T T T T T T A A T T T T T T A A
14 chr14_59430419 0 59430419 T T C C T T T T T T T T T T T T T T T T
14 chr14_59432295 0 59432295 A A A A A A A A G G G G A A A A A A G G
14 chr14_59432596 0 59432596 G G G G G G G G G G G G G G A A G G G G
14 chr14_59432633 0 59432633 A A G G G G A A G G G G G G G G G G G G
14 chr14_59432954 0 59432954 T T T T T T T T T T C C T T T T T T C C
14 chr14_59451392 0 59451392 C C T T C T C C C C C C C C C C C C C C
14 chr14_59461193 0 59461193 T T C C C T T T T T T T T T T T T T T T
14 chr14_59500022 0 59500022 A A A A A A A A C C C C A A A A A A C C
14 chr14_59501543 0 59501543 A A A A A A A A T T T T A A A A A A T T
14 chr14_59502742 0 59502742 T T C C T T T T T T T T T T T T T T T T
14 chr14_59508217 0 59508217 G G G G G G G G G G G G G G C G G G G G
14 chr14_59516733 0 59516733 A A A A A A A A G G G G A A A A A A G G
14 chr14_59517002 0 59517002 T T C C C C T T T T T T T T T T T T T T
14 chr14_59526339 0 59526339 C C C C C C C C C C C C C C A A C C C C
14 chr14_59534899 0 59534899 T T C C C C T T C C C C C C C C C C C C
14 chr14_59534908 0 59534908 T T T T T T T T A A A A T T T T T T A A
14 chr14_59549634 0 59549634 G G A A A A A A A A A A A A A A A A A A
14 chr14_59550306 0 59550306 G G G G G G G G A A A A G G G G G G A A
14 chr14_59553173 0 59553173 A A A A A A A A A A A A A A G G A A A A
14 chr14_59561136 0 59561136 G G A A A A A A A A A A A A A A A A A A
14 chr14_59570974 0 59570974 C C C C C C T T C C C C C C C C C C C C
14 chr14_59588487 0 59588487 T T T T T T T T T T T T T T T T C C T T
14 chr14_59602610 0 59602610 A A A A A A A A A A A A A A A A C C A A
14 chr14_59606379 0 59606379 A A T T T T A A A A A A A A A A A A A A
14 chr14_59607132 0 59607132 T T A T T T T T T T T T T T T T T T T T
14 chr14_59612145 0 59612145 A A A A A A A A C C C C A A A A A A C C
14 chr14_59613293 0 59613293 T T T T A T T T T T T T T T T T T T T T
14 chr14_59624101 0 59624101 G G G G G G A G G G G G G G G G G G G G
14 chr14_59627299 0 59627299 G G A A A A G G A A A A A A A A A A A A
14 chr14_59629920 0 59629920 C C C C C C C C T T T T C C C C C C T T
14 chr14_59630816 0 59630816 C C C C C T C C C C C C C C C C C C C C
14 chr14_59634620 0 59634620 G G A A A G G G G G G G G G G G G G G G
14 chr14_59635245 0 59635245 G G G G G G G G G G G G G G G G A A G G
14 chr14_59635714 0 59635714 C C C C C C C C T T T T C C C C C C T T
14 chr14_59656119 0 59656119 A A A A A A A A A A A A A G A A A A A A
14 chr14_59660309 0 59660309 G G G G G G G G A A A A G G G G G G A A
14 chr14_59660754 0 59660754 T T T T T T T T C C C C T T T T T T C C
14 chr14_59673815 0 59673815 G G G G G G G G A A A A G G G G G G A A
14 chr14_59675031 0 59675031 G G G G G G G G G G G G A G G G G G G G
14 chr14_59677688 0 59677688 C C C C C C C T C C C C C C C C C C C C
14 chr14_59678637 0 59678637 A A A A A A A A A A A A A A A A G G A A
14 chr14_59679695 0 59679695 T T T T T T T T C C C C T T T T T T C C
14 chr14_59695343 0 59695343 G G G G G G G G A A A A G G G G G G A A
14 chr14_59697410 0 59697410 G G G G G G G G T T T T G G G G G G T T
14 chr14_59704868 0 59704868 C C C C C C C C T T T T C C C C C C T T
14 chr14_59722420 0 59722420 G G G G G G G G A A A A G G G G G G A A
14 chr14_59723696 0 59723696 G G A G A G G G G G G G G G G G G G G G
14 chr14_59726938 0 59726938 C C C C C C C C C C C C C C C G C C C C
14 chr14_59730796 0 59730796 T T C C C C T T C C C C C C C C C C C C
14 chr14_59734207 0 59734207 C C C C C C C C C C C C C G C C C C C C
14 chr14_59734296 0 59734296 C C C C C C C C C C C C C T C C C C C C
14 chr14_59737410 0 59737410 T T A T A T T T T T T T T T T T T T T T
14 chr14_59738379 0 59738379 T T T T T T T T T T T T T T G G T T T T
14 chr14_59741118 0 59741118 T T C T T T T T T T T T T T T T T T T T
14 chr14_59742309 0 59742309 G G G G G G G G C C C C G G G G G G C C
14 chr14_59754209 0 59754209 T T T T T T T T C C C C T T T T T T C C
14 chr14_59755913 0 59755913 T T T T T T T T C C C C T T T T T T C C
14 chr14_59775438 0 59775438 T T T T T T T T A A A A T T T T T T A A
14 chr14_59784033 0 59784033 G G A G A A G G G G G G A A A A A A G G
14 chr14_59787246 0 59787246 G G G G G G G G G G G G G G C C G G G G
14 chr14_59810540 0 59810540 C C C C C C C C C C C C C C T T C C C C
14 chr14_59810798 0 59810798 T T T T T T T T C C C C T T T T T T C C
14 chr14_59818872 0 59818872 C T C C C C C C C C C C C C C C C C C C
14 chr14_59820533 0 59820533 C C T T C C C C T T T T C C C C C C T T
14 chr14_59825603 0 59825603 A A T T T T A A T T T T A A A A A A T T
14 chr14_59827302 0 59827302 G G G G G G G G G G G G A G G G G G G G
14 chr14_59828056 0 59828056 T T T T T T T T C C C C T T T T T T C C
14 chr14_59830707 0 59830707 G G G G G G G G A A A A G G G G G G A A
14 chr14_59851096 0 59851096 C C C C C T C C C C C C C C C C C C C C
14 chr14_59865681 0 59865681 T T T T T T T T T T T T G T T T T T T T
14 chr14_59870858 0 59870858 C C C C C C C C A A A A C C C C C C A A
14 chr14_59875910 0 59875910 A A A G A G A A A A A A A A A A A A A A
14 chr14_59883272 0 59883272 G G G G G G G G G G C G G G G G G G G G
14 chr14_59886280 0 59886280 C C C C C C C C C C C C C C C C G G C C
14 chr14_59887243 0 59887243 A A A A A A A A C C C C A A A A A A C C
14 chr14_59888396 0 59888396 T T T T T T T T C C C C T T T T T T C C
14 chr14_59894307 0 59894307 T T T T T T T T A A A A T T T T T T A A
14 chr14_59895246 0 59895246 C C T T T T T T T T T T T T T T T T T T
14 chr14_59902243 0 59902243 G G G G G G G G C C C C G G G G G G C C
14 chr14_59905616 0 59905616 C C C C C C C C C C C C C C C C T T C C
14 chr14_59912733 0 59912733 C C C C C C C G C C C C C C C C C C C C
14 chr14_59921664 0 59921664 T T T T T T T T C C C C T T T T T T C C
14 chr14_59924718 0 59924718 T T T T T T T T T T T T T T T T C C T T
14 chr14_59927799 0 59927799 T T T T T T T T C C C C T T T T T T C C
14 chr14_59928255 0 59928255 C C C C T T C C C C C C C C T T C C T T
14 chr14_59930116 0 59930116 C C C C C C C C C C C C A A C C C C C C
14 chr14_59937992 0 59937992 C C C C C C C C C C C T C C C C C C C C
14 chr14_59938636 0 59938636 A G G G G G G G A A A A G G G G G G A A
14 chr14_59938709 0 59938709 A A A A A A A A A A A A A A A A G G A A
14 chr14_59941912 0 59941912 A A G G A A A A A A A A A A A A A A A A
14 chr14_59950518 0 59950518 T T T T T T T T T T T T G T T T T T T T
14 chr14_59953502 0 59953502 A A T T T T A T T T T T T T T T T T T T
14 chr14_59977780 0 59977780 A A A A A C A A A A A A A A A A A A A A
14 chr14_59979619 0 59979619 C C C C C C T T C C C C C C C C C C C C
14 chr14_59992243 0 59992243 C C C C C C C C T T T T C C C C C C T T
14 chr14_59993338 0 59993338 A A G G G G A A G G G G G G G G G G G G
14 chr14_59998038 0 59998038 A A A A A A A A A A A A A A T T A A A A
14 chr14_60014138 0 60014138 A A G G A G G G G G G G G G G G G G G G
14 chr14_60027090 0 60027090 T T T T T T C C T T T T T T T T T T T T
14 chr14_60027804 0 60027804 G G G G G G G G G G G G A G G G G G G G
14 chr14_60038347 0 60038347 C C C C C C C C C C C C T T T T T T C C
14 chr14_60040071 0 60040071 G G G G G G G G A A A G G G G G G G A A
14 chr14_60041168 0 60041168 A A G G G G A A G G G G G G G G G G G G
14 chr14_60059310 0 60059310 C C C C C C C G C C C C C C C C C C C C
14 chr14_60060369 0 60060369 A A A A A A A A A A A A G G A A A A G G
14 chr14_60061443 0 60061443 G G A A G G G G G G G G G G G G G G G G
14 chr14_60064389 0 60064389 T T T T T T T T T T T T A A T T T T T T
14 chr14_60090602 0 60090602 G G G G G G G G G G G G G G A A G G G G
14 chr14_60091979 0 60091979 C C C C C C C C C C C C A C C C C C C C
14 chr14_60092441 0 60092441 C T C C C C C T C C C C C C C C C C C C
14 chr14_60093324 0 60093324 C C C C C C C C A A A A C C C C C C A A
14 chr14_60093597 0 60093597 G G G G G G G G G G G G G G G G C C G G
14 chr14_60094245 0 60094245 C C C C C G C C C C C C C C C C C C C C
14 chr14_60099771 0 60099771 T T T T T T T T T T T T T T C T T T T T
14 chr14_60100862 0 60100862 G G G G G G G G G G G G G G C G G G G G
14 chr14_60102178 0 60102178 T T T T T T T T G G G G T T T T T T G G
14 chr14_60102509 0 60102509 A A A A A A A A G G G G A A A A A A G G
14 chr14_60105356 0 60105356 G G G G G G G G G G A G G G G G G G G G
14 chr14_60115876 0 60115876 A A A A A A A A A A A A A A C C A A A A
14 chr14_60117101 0 60117101 C C C C C C C C T T T T C C C C C C T T
14 chr14_60120233 0 60120233 A A A A A A A A A A A A A A A C A A A A
14 chr14_60128618 0 60128618 A A A A A A A A G G G G A A A A A A G G
14 chr14_60130712 0 60130712 T T T T T T T T C C C C T T T T T T C C
14 chr14_60134515 0 60134515 C C C C C T C C C C C C C C C C C C C C
14 chr14_60141089 0 60141089 A G G G G G A G G G G G G G G G G G G G
14 chr14_60141138 0 60141138 C T C C C C C T T T T T C C C C C C T T
14 chr14_60144299 0 60144299 C C C C C C C C C C C C C C C C T T C C
14 chr14_60147542 0 60147542 A A A A A A A A A A A A G G G G G G A A
14 chr14_60150578 0 60150578 T T G T T T T T T T T T T T T T T T T T
14 chr14_60152193 0 60152193 A A A A A A A A G G G G A A A A A A G G
14 chr14_60157392 0 60157392 C C A A A A C C A A A A A A A A A A A A
14 chr14_60166225 0 60166225 A A A A A C A A A A A A A A A A A A A A
14 chr14_60171820 0 60171820 T T T T A T T T T T T T T T T T T T T T
14 chr14_60172444 0 60172444 T T T T T T T T T T T T T T T T G G T T
14 chr14_60174626 0 60174626 C C C C C C C C T T T T C C C C C C T T
14 chr14_60175453 0 60175453 A A A A A A A A A A A G A A A A A A G G
14 chr14_60177832 0 60177832 A G A A A A A G A A A A A A A A A A A A
14 chr14_60178433 0 60178433 C T T T T T C T T T T T T T T T T T T T
14 chr14_60183865 0 60183865 G G G G G G G G G G G G A G G G G G G G
14 chr14_60189081 0 60189081 C C C C C C C C C C C C C C C C G G C C
14 chr14_60190940 0 60190940 G G G G G G G G G G C G G G G G G G C C
14 chr14_60204220 0 60204220 C C C C C T C C C C C C C C C C C C C C
14 chr14_60205917 0 60205917 T T T T T T T T C C C C T T T T T T C C
14 chr14_60213000 0 60213000 A A A A A A A A G G G G A A A A A A G G
14 chr14_60224039 0 60224039 C C G G G G C C G G G G G G G G G G G G
14 chr14_60227019 0 60227019 A A A A A T A A A A A A A A A A A A A A
14 chr14_60227138 0 60227138 A A A A A A A A G G G G A A A A A A G G
14 chr14_60231282 0 60231282 C C C C C C C C C C C C C T T T C C C C
14 chr14_60232547 0 60232547 C C C C C C C C T T T T C C C C C C T T
14 chr14_60243845 0 60243845 A G A A A A A A A A A A A A A A A A A A
14 chr14_60245733 0 60245733 A A A A A A A A A A A A A A A G A A A A
14 chr14_60252589 0 60252589 T T T T T T T T G G G G T T T T T T G G
14 chr14_60256345 0 60256345 C C T T C C C C C C C C C C C C C C C C
14 chr14_60256485 0 60256485 A A G G G G A A G G G G G G G G G G G G
14 chr14_60265157 0 60265157 T T T T T T T T T T T T C T T T T T T T
14 chr14_60275220 0 60275220 G G G G C G G G G G G G G G G G G G G G
14 chr14_60276755 0 60276755 C G C C C C C C C C C C C C C C C C C C
14 chr14_60277069 0 60277069 C C C C C C C C C C C C C G C C C C C C
14 chr14_60277078 0 60277078 G G G G G G G G G G G G G G G G C C G G
14 chr14_60287643 0 60287643 A A G G G G A A G G G G G G G G G G G G
14 chr14_60301858 0 60301858 G G G G G G G G G G G G G G A G G G G G
14 chr14_60309650 0 60309650 G G G G G G G G G G G G G G A G G G G G
14 chr14_60323327 0 60323327 T T T T T T T T T T T T T T T T G G T T
14 chr14_60323416 0 60323416 T T T T T T T T T T T T A T T T T T T T
14 chr14_60328733 0 60328733 C C C T C C C C C C C C C C C C C C C C
14 chr14_60329953 0 60329953 A A A A A A A A C C C C A A A A A A C C
14 chr14_60334325 0 60334325 C C C C C C C C T T T T C C C C C C T T
14 chr14_60369519 0 60369519 C C C C C C C C T T T T C C C C C C T T
14 chr14_60369663 0 60369663 G G G G G G G G A A A A G G G G G G A A
14 chr14_60394617 0 60394617 T T T T T T T T T T T T T T C C T T T T
14 chr14_60409392 0 60409392 T T T T T T T T T T T T C T T T T T T T
14 chr14_60417614 0 60417614 C C C C C C C C T T T T C C C C C C T T
14 chr14_60417682 0 60417682 C T C C T T C C C C C C C C C C C C C C
14 chr14_60421212 0 60421212 T T T T T T T T T T A T T T T T T T T T
14 chr14_60423673 0 60423673 A A A A A A A A A A A A A C A A A A A A
14 chr14_60426903 0 60426903 T T T T T T T T A A A A T T T T T T A A
14 chr14_60429786 0 60429786 T T T T T T T T C C C C T T T T T T C C
14 chr14_60429993 0 60429993 G G G G G G G G G G G G A G G G G G G G
14 chr14_60432704 0 60432704 C C C C C C C C C C C C C T C C C C C C
14 chr14_60438177 0 60438177 G G G G A G G G G G G G G G G G G G G G
14 chr14_60440075 0 60440075 G T T T T T G G T T T T T T T T T T T T
14 chr14_60441184 0 60441184 A A A A A A A A G G G G A A A A A A G G
14 chr14_60445167 0 60445167 T T G T G T T T T T T T T T T T T T T T
14 chr14_60447596 0 60447596 A A A A A A A A C C C C A A A A A A C C
14 chr14_60448656 0 60448656 G G G G G G G G G G G G G T G G G G G G
14 chr14_60449534 0 60449534 C C T T T T C C T T T T T T T T T T T T
14 chr14_60455018 0 60455018 A A G G G G A A G G G G G G G G G G G G
14 chr14_60456176 0 60456176 C C C C C C C C C C T T C C C C C C T T
14 chr14_60472481 0 60472481 A A A A A A A A A A A C A A A A A A A A
14 chr14_60473788 0 60473788 C C C C C C C C C C C C C C C T C C C C
14 chr14_60478501 0 60478501 T T A T T T T T T T T T T T T T T T T T
14 chr14_60479630 0 60479630 C C C C C C C C T T C C C C C C C C C C
14 chr14_60481615 0 60481615 A A A A A T A A A A A A A A A A A A A A
14 chr14_60502431 0 60502431 T T T T T T T T C C C C T T T T T T C C
14 chr14_60505513 0 60505513 C C T T C C C C C C C C C C C C C C C C
14 chr14_60517779 0 60517779 A A A A A A A A A A A A A A A A G G A A
14 chr14_60519093 0 60519093 A A A A A A A A C C C C A A A A A A C C
14 chr14_60520672 0 60520672 T T T T T T T T T T T T C T T T T T T T
14 chr14_60522437 0 60522437 T T G G G G G T G G G G G G G G G G G G
14 chr14_60522871 0 60522871 C C C C C C C C T T T T C C C C C C T T
14 chr14_60526918 0 60526918 G G G G G G G G G G G G T T G G G G G G
14 chr14_60527612 0 60527612 G G G G G G G G G G G G A A G G G G G G
14 chr14_60535834 0 60535834 C C C C C C C T C C C C C C C C C C C C
14 chr14_60538127 0 60538127 C C C C A C C C C C C C C C C C C C C C
14 chr14_60539476 0 60539476 T T T T T T T T T T T T C T T T T T T T
14 chr14_60540857 0 60540857 C C C C C T C C C C C C C C C C C C C C
14 chr14_60544250 0 60544250 G G G G A G G G G G G G G G G G G G G G
14 chr14_60549097 0 60549097 G G G G G G G G A A A A G G G G G G A A
14 chr14_60567682 0 60567682 C C T T T T C T T T T T T T T T T T T T
14 chr14_60570036 0 60570036 G G G G G G G G A A A A G G G G G G A A
14 chr14_60570729 0 60570729 T T T T T T T T T T T T A T T T T T T T
14 chr14_60595218 0 60595218 A A A A A A A A G G G G A A A A A A G G
14 chr14_60608173 0 60608173 C C A A A A A A A A A A A A A A A A A A
14 chr14_60619813 0 60619813 G G G G G G G G A A A A G G G G G G A A
14 chr14_60625020 0 60625020 G G T T T T G G T T T T T T T T T T T T
14 chr14_60637251 0 60637251 T T T T T T T T C C C C T T T T T T C C
14 chr14_60638814 0 60638814 T T T T C T T T C C C C C C C C C C C C
14 chr14_60641251 0 60641251 A A A A A A A A G G A A A A A A A A A A
14 chr14_60647331 0 60647331 G G G G G G G G A A A A G G G G G G A A
14 chr14_60654847 0 60654847 C C C C C C C C T T T T C C C C C C T T
14 chr14_60657912 0 60657912 A A A A A A A A G G G G A A A A A A G G
14 chr14_60661269 0 60661269 A A A A A A A A A A A A A G A A A A A A
14 chr14_60668832 0 60668832 T T T T T T T T C C C C T T T T T T C C
14 chr14_60687592 0 60687592 C C C C T T C C C C C C C C C C C C C C
14 chr14_60687682 0 60687682 G G G G G G G G G G G G G G G G A A G G
14 chr14_60688445 0 60688445 T T C C C C T T T T T T T T T T T T T T
14 chr14_60695567 0 60695567 C C C C C C C C T T T T C C C C C C T T
14 chr14_60697567 0 60697567 T T C C C C T T C C C C C C C C C C C C
14 chr14_60700562 0 60700562 G G G G G G G G G G G G G G A A G G G G
14 chr14_60702054 0 60702054 G G G G G G G G G G G G G G A A G G G G
14 chr14_60704054 0 60704054 C C T T T T C C C C C C C C C C C C C C
14 chr14_60705186 0 60705186 A A A A A A A A G G G G A A A A A A G G
14 chr14_60718054 0 60718054 A A A A A A A A A A A A T T T T T T A A
14 chr14_60719198 0 60719198 T T T T C T T T T T T T T T T T T T T T
14 chr14_60748805 0 60748805 A A A A A A A A G G G G A A A A A A G G
14 chr14_60748833 0 60748833 A A G G A G A A A A A A A A A A A A A A
14 chr14_60758642 0 60758642 T T T T T T T T C C C C T T T T T T C C
14 chr14_60763039 0 60763039 C C C C C C C C C C C C C C T T C C C C
14 chr14_60770540 0 60770540 C C C C C C C C G G G G C C C C C C G G
14 chr14_60770999 0 60770999 A A A A A A A A A A A A A C A A A A A A
14 chr14_60777657 0 60777657 A A A A A G A A A A A A A A A A A A A A
14 chr14_60778858 0 60778858 G G G G G G G G C C C C G G G G G G C C
14 chr14_60800594 0 60800594 T T T T T T T T C C C C T T T T T T C C
14 chr14_60805553 0 60805553 G G A A A A A A A A A A A A A A A A A A
14 chr14_60809649 0 60809649 G G G G G G G G C C C C G G G G G G C C
14 chr14_60818048 0 60818048 G G G G G G G G T T T T T T T T T T T T
14 chr14_60818943 0 60818943 G G G G A G G G G G G G G G G G G G G G
14 chr14_60819533 0 60819533 T T T T T T T T T T T T G T T T T T T T
14 chr14_60829508 0 60829508 T T T T T T T T T T T T T T T T C C T T
14 chr14_60833083 0 60833083 G G G G G G G G A A A A G G G G G G A A
14 chr14_60837780 0 60837780 C C C C C C C C G G G G C C C C C C G G
14 chr14_60838400 0 60838400 A A A A A G A A A A A A A A A A A A A A
14 chr14_60855515 0 60855515 A A A A A A A A G G G G A A A A A A G G
14 chr14_60855677 0 60855677 T T T T T T T T T T T T T T T T C C T T
14 chr14_60859029 0 60859029 T T T T T T T T T T T T G T T T T T T T
14 chr14_60861332 0 60861332 A A A A A A A A G G G G A A A A A A G G
14 chr14_60868993 0 60868993 A A G G A G A A A A A A A A A A A A A A
14 chr14_60870927 0 60870927 G G G G G G G G G G G G A G G G G G G G
14 chr14_60883455 0 60883455 T T A A A T T T T T T T T T T T T T T T
14 chr14_60891510 0 60891510 T T T T T T T T C C C C T T T T T T C C
14 chr14_60894468 0 60894468 C C C C C C C C C C C C T T C C C C C C
14 chr14_60900809 0 60900809 T T T T G T T T T T T T T T T T T T T T
14 chr14_60915926 0 60915926 C C C C C C C C C C C C C C C C T T C C
14 chr14_60937187 0 60937187 A A A A A A A A A A A A A G A A A A A A
14 chr14_60942542 0 60942542 T T T T T T T T A A A A T T T T T T A A
14 chr14_60949213 0 60949213 G G G G G G G G G G G G G G G G A A G G
14 chr14_60949608 0 60949608 C C C C C C C C T T T T C C C C C C T T
14 chr14_60952686 0 60952686 G G G G G G G G G G G G C G G G G G G G
14 chr14_60960446 0 60960446 G G A A A A G G A A A A A A A A A A A A
14 chr14_60971888 0 60971888 G G A A A A G G A A A A A A A A A A A A
14 chr14_60971993 0 60971993 G G G G G G G G A A A A G G G G G G A A
14 chr14_60990469 0 60990469 G G G G A G G G G G G G G G G G G G G G
14 chr14_61003849 0 61003849 C C T T C T C C T T T T T T T T T T T T
14 chr14_61004966 0 61004966 T T T T T T T T G G G G T T T T T T G G
14 chr14_61013870 0 61013870 A A A A A A A A G G G G A A A A A A G G
14 chr14_61032722 0 61032722 A A A A A A A A G G G G A A A A A A G G
14 chr14_61035489 0 61035489 G G G T G G G G G G G G G G G G G G G G
14 chr14_61045762 0 61045762 A A C C A A A A A A A A A A A A A A A A
14 chr14_61046313 0 61046313 A G G G G G G G G G G G G G G G G G G G
14 chr14_61060909 0 61060909 G G G G G G G G G G A G G G G G G G G G
14 chr14_61061813 0 61061813 G G G G G G A G G G G G G G G G G G G G
14 chr14_61071814 0 61071814 C C C C C C A A C C C C C C C C C C C C
14 chr14_61080620 0 61080620 G G G G G G G G G G G G G T G G G G G G
14 chr14_61089803 0 61089803 A A A A A A A A C C C C A A A A A A C C
14 chr14_61097916 0 61097916 T T T T T T T T C C C C T T T T T T C C
14 chr14_61103457 0 61103457 T T T T C C C T C C C C C C T T C C C C
14 chr14_61105383 0 61105383 C C C C C C C C C C C C C C C C A C C C
14 chr14_61112295 0 61112295 A A A A A A A A A A A A A T A A A A A A
14 chr14_61129273 0 61129273 T T C T T T T T T T T T T T T T T T T T
14 chr14_61133567 0 61133567 A A A A A A A A A A A A A C A A A A A A
14 chr14_61134971 0 61134971 A A A A A A A A G G G G A A A A A A G G
14 chr14_61135143 0 61135143 T T T T G T T T T T T T T T T T T T T T
14 chr14_61137173 0 61137173 C C C C C C C C C C C C C C C C G G C C
14 chr14_61138518 0 61138518 G G G G G G A G G G G G G G G G G G G G
14 chr14_61139429 0 61139429 G G A A G G G G G G G G G G G G G G G G
14 chr14_61144025 0 61144025 C C T T C T C C C C C C C C C C C C C C
14 chr14_61154693 0 61154693 G G G G G G G G G G G G A G G G G G G G
14 chr14_61161038 0 61161038 C C C C C C C C G G G G C C C C C C G G
14 chr14_61169796 0 61169796 T T T T T T T T C T T T T T T T T T T T
14 chr14_61179751 0 61179751 G G G G G G A G G G G G G G G G G G G G
14 chr14_61180744 0 61180744 A A A A A G A A A A A A A A A A A A A A
14 chr14_61180942 0 61180942 A A A A A A A A G G G G A A A A A A G G
14 chr14_61183594 0 61183594 G G G G G G G G G G G G G G T T G G G G
14 chr14_61188471 0 61188471 T T T T T T T T T T T T T T T T G G T T
14 chr14_61192702 0 61192702 C C C C A C C C C C C C C C C C C C C C
14 chr14_61195330 0 61195330 C C C C C C C C G G G G C C C C C C G G
14 chr14_61198909 0 61198909 A A A A A G A A A A A A A A A A A A A A
14 chr14_61209691 0 61209691 T T T T C T T T C C C C T T T T T T C C
14 chr14_61212413 0 61212413 C C C C C C T T C C C C C C C C C C C C
14 chr14_61215200 0 61215200 T T C T T T T T T T T T T T T T T T T T
14 chr14_61216541 0 61216541 C C T T T T C C T T T T T T T T T T T T
14 chr14_61219364 0 61219364 G G G G G G G G G T G G G G G G G G G G
14 chr14_61219604 0 61219604 A A A A A A A A C C C C A A A A A A C C
14 chr14_61223667 0 61223667 C C C C C C C C T T T T C C C C C C T T
14 chr14_61225808 0 61225808 T T T T T T T T C C C C T T T T T T C C
14 chr14_61226458 0 61226458 A A A A A A A A C C C C A A A A A A C C
14 chr14_61226476 0 61226476 T T T T T T T T A A A A T T T T T T A A
14 chr14_61249813 0 61249813 T T T T T T C T T T T T T T T T T T T T
14 chr14_61257513 0 61257513 A A A A A A A A C C C C A A A A A A C C
14 chr14_61262888 0 61262888 G G G G G G G G G G G G G G C C G G G G
14 chr14_61266137 0 61266137 T T T T T T T T A A A A T T T T T T A A
14 chr14_61266555 0 61266555 C C C C C C C C C C C C C C C C C T C C
14 chr14_61269988 0 61269988 T T T T C T T T T T T T T T T T T T T T
14 chr14_61276847 0 61276847 T T T T T T T T T T T T T T T T A T T T
14 chr14_61279530 0 61279530 A A A G A A A A A A A A A A A A A A A A
14 chr14_61284082 0 61284082 A A A A A A A A G G G G A A A A A A G G
14 chr14_61285658 0 61285658 T T T T T T T T A A A A T T T T T T A A
14 chr14_61320101 0 61320101 C C T T T T C C C C C C C C C C C C C C
14 chr14_61320879 0 61320879 T T T T T T T T C C C C T T T T T T C C
14 chr14_61324564 0 61324564 C C C C C C C C C C C C C C C C C T C C
14 chr14_61329836 0 61329836 A A A A A A A A T T T T A A A A A A T T
14 chr14_61333939 0 61333939 C C C C C C C C C C C C C C C C C G C C
14 chr14_61335263 0 61335263 C T C C C C C C C C C C C C C C C C C C
14 chr14_61336170 0 61336170 A A A A A A A A G G G G A A A A A A G G
14 chr14_61337389 0 61337389 A A A A A T A A A A A A A A A A A A A A
14 chr14_61340490 0 61340490 G G G G G G G G G G G G A G G G G G G G
14 chr14_61349000 0 61349000 G G A A A A G G G G G G A G G G G G G G
14 chr14_61352588 0 61352588 G G G G G G G G G G A G G G G G G G A A
14 chr14_61354460 0 61354460 A A C C C C A A A A A A A A A A A A A A
14 chr14_61356553 0 61356553 C C C C C C C C T T T T C C C C C C T T
14 chr14_61359212 0 61359212 T T T T T T T T T T C T T T T T T T T T
14 chr14_61374176 0 61374176 C C C C C T C C C C C C C C C C C C C C
14 chr14_61376513 0 61376513 G G A A G G G G G G G G A A G G G G G G
14 chr14_61389050 0 61389050 C C C C C C C C A A A A C C C C C C A A
14 chr14_61398508 0 61398508 G G G G G G G G A A A A G G G G G G A A
14 chr14_61398828 0 61398828 C C A A A A C C A A A A A A A A A A A A
14 chr14_61407026 0 61407026 T T T T T T T T T T T T T T C T T T T T
14 chr14_61409603 0 61409603 C C C C C C C C C T C C C C C C C C C C
14 chr14_61415240 0 61415240 G G G G A G G G G G G G G G G G G G G G
14 chr14_61415572 0 61415572 T T T T T T T T C C C C T T T T T T C C
14 chr14_61418590 0 61418590 G G G G G G G G G G G G G G G T G G G G
14 chr14_61421596 0 61421596 G T G G G G G G G G G G G G G G G G G G
14 chr14_61428261 0 61428261 G G G G G G G G G G A G G G G G G G G G
14 chr14_61431706 0 61431706 C C C C C C C C C C C G C C C C C C C C
14 chr14_61437469 0 61437469 T T C C T T T T T T T T T T T T T T T T
14 chr14_61438699 0 61438699 A A A A G G A A A A A A A A A A A A A A
14 chr14_61445610 0 61445610 C C C C C C C C C C C C C C T T C C T T
14 chr14_61449592 0 61449592 T T A A A A A A A A A A A A A A A A A A
14 chr14_61456996 0 61456996 T T T T T T T T C C C C T T T T T T C C
14 chr14_61463803 0 61463803 T T T T T T T T C C C C T T T T T T C C
14 chr14_61469583 0 61469583 A A A A A A A A A A A A A G A A A A A A
14 chr14_61470155 0 61470155 T T C C C T T T T T T T T T T T T T T T
14 chr14_61485188 0 61485188 C C C C C C C C C C C C C C C T C C C C
14 chr14_61489295 0 61489295 T T T T T T T T T T T T C T C C C T T T
14 chr14_61491700 0 61491700 A A G G G G A A A A A A A G A A A G A A
14 chr14_61492094 0 61492094 C C T T T T C C C C C C C T C C C T C C
14 chr14_61494762 0 61494762 A A A A A A A A C C C C A A A A A A C C
14 chr14_61496620 0 61496620 C C A A A A C C A A A A A A A A A A A A
14 chr14_61498655 0 61498655 G G G G G G G G G G G G G G A G G G G G
14 chr14_61499654 0 61499654 C C T T T T C C T T T T T T T T T T T T
14 chr14_61500924 0 61500924 C C C C C C C C C C C T C C C C C C C C
14 chr14_61504341 0 61504341 G G G G G G G G G G G G G T G G G G G G
14 chr14_61504773 0 61504773 G G G G G G G G A A A A G G G G G G A A
14 chr14_61514697 0 61514697 T T T T T T T T C C C C T T T T T T C C
14 chr14_61519237 0 61519237 C C C C C C C C A A A A C C C C C C A A
14 chr14_61530441 0 61530441 C C C C C T C C C C C C C C C C C C T T
14 chr14_61537805 0 61537805 G G C C C G G G G G G G G G G G G G G G
14 chr14_61550130 0 61550130 A C A A A A A A A A A A A A A A A A A A
14 chr14_61567970 0 61567970 T T T T T T T T T T T T T T T T A T T T
14 chr14_61572203 0 61572203 C T T T T T C T T T T T T T T T T T T T
14 chr14_61577673 0 61577673 G G G G G G G G C C C C G G G G G G C C
14 chr14_61587593 0 61587593 G G G G G G G G G G G G A G G G G G G G
14 chr14_61592999 0 61592999 A A A A A A A A C C C C A A A A A A C C
14 chr14_61614602 0 61614602 T T T T T T T T C C C C T T T T T T C C
14 chr14_61623138 0 61623138 T T T T T T C T T T T T T T T T T T T T
14 chr14_61631546 0 61631546 G G G G C G G G G G G G G G G G G G G G
14 chr14_61635406 0 61635406 T T T T G T T T T T T T T T T T T T T T
14 chr14_61637526 0 61637526 A A A A A A A A A A A A A A A A G G A A
14 chr14_61639376 0 61639376 G G G G G G G G A G A G G G G G G G G G
14 chr14_61651031 0 61651031 G G G G G G G G G G G G G G G G A G G G
14 chr14_61658034 0 61658034 C C C C C C C C A A A A C C C C C C A A
14 chr14_61661275 0 61661275 C C C C C C C C T T T T C C C C C C T T
14 chr14_61661547 0 61661547 A A A A A A A A A A A A G G G G G G A A
14 chr14_61668260 0 61668260 C C C C C C C C C C C C C C C C C T C C
14 chr14_61676010 0 61676010 C C C C C C C C C C C C C C C C C T C C
14 chr14_61682314 0 61682314 T T T T T T T T T T T T T T C C T T T T
14 chr14_61688470 0 61688470 G G G G G G G G G G G G G G G G A A G G
14 chr14_61690417 0 61690417 C C C C C C C C C C C C C C G G G G C C
14 chr14_61695810 0 61695810 C C C C C C C C C C A C C C C C C C C C
14 chr14_61698662 0 61698662 T T T T C C T T T T T T T T T T T T T T
14 chr14_61699913 0 61699913 C C C C C C C C A A A A C C C C C C A A
14 chr14_61705475 0 61705475 G G G G G G G G A G A G G G G G G G A A
14 chr14_61709226 0 61709226 G G C C G G G G G G G G G G G G G G G G
14 chr14_61712222 0 61712222 A A A A A A A A T T T T A A A A A A T T
14 chr14_61729248 0 61729248 T T T T T T T T T T T T C C T T C C T T
14 chr14_61731323 0 61731323 G G G G A G G G G G G G G G A A G G G G
14 chr14_61734077 0 61734077 C C C C C C C C A A A A C C C C C C A A
14 chr14_61739970 0 61739970 G G G G G G G G A G G G G G G G G G G G
14 chr14_61741114 0 61741114 C C C C C C C C C T C C C C C C C C C C
14 chr14_61741897 0 61741897 A A A A A A A A A A A G A A A A A A A A
14 chr14_61745898 0 61745898 A A A A A A A A A A A G A A A A A A A A
14 chr14_61752803 0 61752803 A A A A A A A A G G G G A A A A A A G G
14 chr14_61759000 0 61759000 A A G G A A A A A A A A A A A A A A A A
14 chr14_61761607 0 61761607 C C A C C C C C C C C C C C C C C C C C
14 chr14_61762079 0 61762079 G G A A G G G G G G G G G G G G G G G G
14 chr14_61778913 0 61778913 T T T T T T T T T T T T G G T T T T T T
14 chr14_61795484 0 61795484 G G G G G G G G G G G G G G G G T T G G
14 chr14_61807591 0 61807591 T T T T T T T T T T T T T T C C T T T T
14 chr14_61807686 0 61807686 A A A A A A A A G G G G A A A A A A G G
14 chr14_61814521 0 61814521 G G G G G G G G A A A A G G G G G G A A
14 chr14_61814806 0 61814806 A A G G A A A A A A A A A A A A A A A A
14 chr14_61814972 0 61814972 C C C C C C C C C C C C C C C C A A C C
14 chr14_61816374 0 61816374 C C C C C C C C G G G G C C C C C C G G
14 chr14_61823626 0 61823626 A A A A A A A A A G A A A A A A A A A A
14 chr14_61831896 0 61831896 G G A A A A G G A A A A A A A A A A A A
14 chr14_61840404 0 61840404 C C C C C C C C C C C G C C C C C C C C
14 chr14_61846929 0 61846929 G G G G G G G G A A A A G G G G G G A A
14 chr14_61847913 0 61847913 T T T T T T T T T T G T T T T T T T T T
14 chr14_61848978 0 61848978 C C C C C C C C C T C C C C C C C C C C
14 chr14_61850018 0 61850018 G G G G G G G G A G G G G G G G G G G G
14 chr14_61851939 0 61851939 C C C C C C C C C C C C C C C C T T C C
14 chr14_61879695 0 61879695 A A A A A A A A G G A G A A A A A A G G
14 chr14_61883949 0 61883949 A A A A A A A A G G G G A A A A A A G G
14 chr14_61891809 0 61891809 A A A A A A A A A A A T A A A A A A A A
14 chr14_61899196 0 61899196 C C C C C C C C T T T T C C C C C C T T
14 chr14_61900468 0 61900468 G G G G G G G G C G G G G G G G G G C C
14 chr14_61914167 0 61914167 G G G G G G G G A G G G G G G G G G G G
14 chr14_61914518 0 61914518 C C C C C C C C C C A C C C C C C C C C
14 chr14_61919857 0 61919857 T T T T T T T T C T C T T T T T T T C C
14 chr14_61926709 0 61926709 A A A A A A A A A A A A A G A A A A A A
14 chr14_61951888 0 61951888 G G G G A A G G G G G G G G G G G G G G
14 chr14_61970599 0 61970599 A A A A A A A A G G G G A A A A A A G G
14 chr14_61972625 0 61972625 T T G G G T T T T T T T T T T T T T T T
14 chr14_61973295 0 61973295 A A A A A A A A G G G G A A A A A A G G
14 chr14_61973529 0 61973529 C C C C C C C C C C C C C T C C C C C C
14 chr14_61974011 0 61974011 C C C T C C C C C C C C C C C C C C C C
14 chr14_61975497 0 61975497 A A G G G G A A G G G G G G G G G G G G
14 chr14_61975716 0 61975716 G G G G G G G G G G G G A G A A G G G G
14 chr14_61984267 0 61984267 C C C C C C C C C C C C C C A A C C C C
14 chr14_61985739 0 61985739 C C C C C C C C C C C C T T T T C C C C
14 chr14_61986332 0 61986332 G G G G G G C C G G G G G G G G G G G G
14 chr14_61988578 0 61988578 T T T T T T T T C C C C T T T T T T C C
14 chr14_61989993 0 61989993 T T T T T T T T T T T T T T T T C C T T
14 chr14_61991879 0 61991879 T T T T T T T T A A A A T T T T T T A A
14 chr14_61992101 0 61992101 G G A A G G G G G G G G G G G G G G G G
14 chr14_61995752 0 61995752 A A A A A A A A G G G G A A A A A A G G
14 chr14_61997977 0 61997977 C C C C C C C C T T T T C C C C C C T T
14 chr14_61998566 0 61998566 A A A A A A A A C C C C A A A A A A C C
14 chr14_62004077 0 62004077 G G G G G G G G A A A A G G G G G G A A
14 chr14_62005009 0 62005009 T T T T T T T T T T T T C C C C T T T T
14 chr14_62005791 0 62005791 A A A A A A A A A A A A A T A A A A A A
14 chr14_62006071 0 62006071 G G G G G G G G G G G G G G G G A A G G
14 chr14_62009269 0 62009269 T T T T T T T T C C C C T T T T T T C C
14 chr14_62011864 0 62011864 A A G G G G A A A A A A G G G G G G A A
14 chr14_62026404 0 62026404 T T G G G G T T G G G G G G G G G G G G
14 chr14_62037573 0 62037573 C C C C C C C C C C C C A C C C C C C C
14 chr14_62039045 0 62039045 A A A A A A A A T T T T A A A A A A T T
14 chr14_62039592 0 62039592 T T G T T T T T T T T T T T T T T T T T
14 chr14_62050540 0 62050540 A A A G A G A A A A A A A A A A A A A A
14 chr14_62064991 0 62064991 C T C C C C T T C C C C C C C C C C C C
14 chr14_62068074 0 62068074 T T T T T T T T C C T T T T T T T T T T
14 chr14_62068725 0 62068725 A A A A A A A A A A A A A A A C A A A A
14 chr14_62070819 0 62070819 A A A A A A A A G G G G A A A A A A G G
14 chr14_62073981 0 62073981 T T T T T T T T T T T T T T A A T T T T
14 chr14_62081146 0 62081146 T T T T T T T T C C T T T T T T T T T T
14 chr14_62083939 0 62083939 C C C C C C T T C C C C C C C C C C C C
14 chr14_62089428 0 62089428 A A A A A G A A A A A A A A A A A A A A
14 chr14_62103980 0 62103980 C C T T C C C C C C C C C C C C C C C C
14 chr14_62104436 0 62104436 C C C C C C C C C C C C C T C C C C C C
14 chr14_62105857 0 62105857 G G G G A G G G G G G G G G G G G G G G
14 chr14_62106229 0 62106229 T T T T T T T T T T T T G T T T T T T T
14 chr14_62115049 0 62115049 A A A A A A A A A A A A A G A A A A A A
14 chr14_62126338 0 62126338 C C C C C C C C C C C C C T C C C C C C
14 chr14_62150181 0 62150181 G G G G A G G G G G G G G G G G G G G G
14 chr14_62162248 0 62162248 T T T T T T T T T T T T C T T T T T T T
14 chr14_62164513 0 62164513 G G A G A A G G G G G G G G G G G G G G
14 chr14_62188562 0 62188562 T T T T T T T T T T T T T T G G T T T T
14 chr14_62204480 0 62204480 C G G G G G G G G G G G G G G G G G G G
14 chr14_62206608 0 62206608 T T T T T T T T T T T T T T C C T T T T
14 chr14_62218905 0 62218905 G G G G G G G G T T T T G G G G G G T T
14 chr14_62223736 0 62223736 G G G G A A G G G G G G G G G G G G G G
14 chr14_62231347 0 62231347 C C A A A A C C A A A A A A A A A A A A
14 chr14_62237868 0 62237868 C T T T T T T T T T T T T T T T T T T T
14 chr14_62238893 0 62238893 T T T T T T T T C C C C T T T T T T C C
14 chr14_62240267 0 62240267 G G G G G G G G T T T T G G G G G G T T
14 chr14_62248353 0 62248353 A A A C A A A A A A A A A A A A A A A A
14 chr14_62251912 0 62251912 A A C C A A A A A A A A A A A A A A A A
14 chr14_62259321 0 62259321 T T T T T T T T C T T T T T T T T T T T
14 chr14_62270726 0 62270726 C C C C C C C C G G G G C C C C C C G G
14 chr14_62278369 0 62278369 G G G G G G G G G G G G G G G G T T G G
14 chr14_62280078 0 62280078 T T C C T T T T T T T T T T T T T T T T
14 chr14_62284345 0 62284345 G G G G G G G G A A A A G G G G G G A A
14 chr14_62295107 0 62295107 A A A A A A A A A A A A A A A A A G A A
14 chr14_62299604 0 62299604 T T T T T T T T C C C C T T T T T T C C
14 chr14_62305451 0 62305451 G G G G G G G G G G G G G G G G A A G G
14 chr14_62307464 0 62307464 G G G G G G G G G G G G A G G G G G G G
14 chr14_62307753 0 62307753 T T T T T T T T G G G G T T T T T T G G
14 chr14_62311286 0 62311286 A A A A A A A A A A A A A A A A A G A A
14 chr14_62336928 0 62336928 A A T T T T A A T T T T T T T T T T T T
14 chr14_62352122 0 62352122 G G C C C C G G C C C C C C C C C C C C
14 chr14_62357125 0 62357125 A A A A A A A A A A A A A A G G A A A A
14 chr14_62357306 0 62357306 A A A A A A A A G G G G A A A A A A G G
14 chr14_62364653 0 62364653 A A A A A T A A A A A A A A A A A A A A
14 chr14_62384384 0 62384384 G G G G G G G G G G G G G G G G A A G G
14 chr14_62400346 0 62400346 G G A A A A G G G G G G G G G G G G G G
14 chr14_62406033 0 62406033 T T T T T T T T T T T T G G T T T T T T
14 chr14_62417488 0 62417488 C C G G G G C C G G G G G G G G G G G G
14 chr14_62419504 0 62419504 A A A A A A A A A A A C A A A A A A A A
14 chr14_62419893 0 62419893 G G G G A G G G G G G G G G G G G G G G
14 chr14_62438356 0 62438356 T T T T T T T T C T C T T T T T T T C C
14 chr14_62448887 0 62448887 G G G G G G G G G T G G G G G G G G G G
14 chr14_62454814 0 62454814 G G G G G G G G C C C C G G G G G G C C
14 chr14_62461805 0 62461805 T T T T T T T T T T T T C C C C C C T T
14 chr14_62469167 0 62469167 G G G G G G G G G G G G G G C G G G G G
14 chr14_62473613 0 62473613 T T T T T T T T T T T T T T T T C T T T
14 chr14_62485546 0 62485546 C C C C C C C C C C C C C C T T C C C C
14 chr14_62488295 0 62488295 G G G G G G G G A A A A G G G G G G A A
14 chr14_62489927 0 62489927 A A A A A A A A G G G G A A A A A A G G
14 chr14_62489982 0 62489982 A A A A A A A A A A A G A A A A A A A A
14 chr14_62493988 0 62493988 G G G G G G G G G G G G A G G G G G G G
14 chr14_62507933 0 62507933 T T T T T T T T T T T T T T T T C C T T
14 chr14_62519967 0 62519967 G G G G G G G G A A A A A A A A A A A A
14 chr14_62548936 0 62548936 A A A A A G A A A A A A A A A A A A A A
14 chr14_62549442 0 62549442 G G G G G G G G T T T T G G G G G G T T
14 chr14_62549736 0 62549736 A A A A A A A A T T T T A A A A A A T T
14 chr14_62550466 0 62550466 C C C C C C C C C C C C C C C C C T C C
14 chr14_62554498 0 62554498 C C C C C C C C C T C C C C C C C C C C
14 chr14_62554861 0 62554861 C C C C C C C C C C C C A C C C C C C C
14 chr14_62557256 0 62557256 G G G G A G G G G G G G G G G G G G G G
14 chr14_62559118 0 62559118 G G G G G G G G G G G G G G A G G G G G
14 chr14_62559152 0 62559152 G G G G G G G G C C C C G G G G G G C C
14 chr14_62569011 0 62569011 G G G G G G G G G G G G G G C G G G G G
14 chr14_62569445 0 62569445 A A A A A A A A A A A A A A A G A A A A
14 chr14_62593066 0 62593066 G G G G G G G G A A A A G G G G G G A A
14 chr14_62593951 0 62593951 T T T T T T T T C C C C T T T T T T C C
14 chr14_62611394 0 62611394 A A A A A A A A C C C C A A A A A A C C
14 chr14_62613900 0 62613900 A A A A A A A A G G G G A A A A A A G G
14 chr14_62622895 0 62622895 C C C C C C C C C C C C C T C C C C C C
14 chr14_62636089 0 62636089 A A A A A A A A G G G G A A A A A A G G
14 chr14_62638737 0 62638737 A T A A A A A A A A A A A A A A A A A A
14 chr14_62644453 0 62644453 G G G G G G G G G G G G A G G G G G G G
14 chr14_62646550 0 62646550 A A A A A A A A A A A A A A A A A G A A
14 chr14_62646818 0 62646818 T T T T T T T T C C C C T T T T T T C C
14 chr14_62648308 0 62648308 G G G G A G G G G G G G G G G G G G G G
14 chr14_62670500 0 62670500 G G G G G G G G C C C C G G G G G G C C
14 chr14_62670665 0 62670665 C C C C C C C C A A A A C C C C C C A A
14 chr14_62671991 0 62671991 C C C C C C C C A A A A C C C C C C A A
14 chr14_62681549 0 62681549 G G G G G G G G C G G G G G G G G G G G
14 chr14_62682783 0 62682783 C C C C C C C C G G G G C C C C C C G G
14 chr14_62686559 0 62686559 C C C C T T C C C C C C C C C C C C C C
14 chr14_62686587 0 62686587 A A A A A A A A A A A A A A A A C C A A
14 chr14_62711860 0 62711860 C C C C C C C C C C C C C C A A C C C C
14 chr14_62714751 0 62714751 T T T T T T T T T T T T C T T T T T T T
14 chr14_62721513 0 62721513 T T C C C C C C C C C C C C C C C C C C
14 chr14_62724088 0 62724088 A A A A A A A A A A A A A A A A T T A A
14 chr14_62730431 0 62730431 C C C C C C C C C C C C C C C C C T C C
14 chr14_62746753 0 62746753 G G G G G G G G G G G G G G G G A A G G
14 chr14_62767346 0 62767346 T T T T T T T T T T T T C T T T T T T T
14 chr14_62769655 0 62769655 C C C C C C C C T T T T C C C C C C T T
14 chr14_62776632 0 62776632 C C C C C C C C C C C C C C T T C C C C
14 chr14_62781698 0 62781698 A A A A A A A A C C C C A A A A A A C C
14 chr14_62783129 0 62783129 T T T T T T T T C C C C T T T T T T C C
14 chr14_62783849 0 62783849 T T T T T T T T G G G G T T T T T T G G
14 chr14_62785617 0 62785617 T T T T T T T T T T T T T T T T C T T T
14 chr14_62789812 0 62789812 G G G G G G G G C G G G G G G G G G G G
14 chr14_62794802 0 62794802 A A A A A G A A A A A A A A A A A A A A
14 chr14_62796088 0 62796088 G G G G G G G G T T T T G G G G G G T T
14 chr14_62824483 0 62824483 T T T T C T T T T T T T T T T T T T T T
14 chr14_62828627 0 62828627 C C C C C G C C C C C C C C C C C C C C
14 chr14_62839551 0 62839551 A A A A A A A A A A A A G G G G G G A A
14 chr14_62842845 0 62842845 C C G G G G G G G G G G G G G G G G G G
14 chr14_62867544 0 62867544 C C C C C C C C G G G G C C C C C C G G
14 chr14_62868333 0 62868333 G G G G G G G G A G G G G G G G G G G G
14 chr14_62873954 0 62873954 A A A A A A A A A A A A A A G G A A A A
14 chr14_62875773 0 62875773 A A A A A A A A A A A A A A G G A A A A
14 chr14_62879944 0 62879944 C C C C C C C C C G C C C C C C C C C C
14 chr14_62882806 0 62882806 G G G G G G G G G T T T G G G G G G T T
14 chr14_62883390 0 62883390 G G G G G G G G G G G G G G A A G G G G
14 chr14_62886480 0 62886480 G G G G A G G G G G G G G G G G G G G G
14 chr14_62887220 0 62887220 A C C C C C C C C C C C C C C C C C C C
14 chr14_62903810 0 62903810 G G G G A A G G G G G G G G G G G G G G
14 chr14_62911087 0 62911087 A A A A A A A A G G G G A A A A A A G G
14 chr14_62911865 0 62911865 A A A A A A A A A A A A A A A A G G A A
14 chr14_62912557 0 62912557 A A A A A A A A G G A G A A A A A A A A
14 chr14_62923239 0 62923239 C T C C C C C C C C C C C C C C C C C C
14 chr14_62925877 0 62925877 A A A A A A A A G G G G A A A A A A G G
14 chr14_62932317 0 62932317 T T T T T T T T G G G G T T T T T T T T
14 chr14_62944545 0 62944545 A A A A A A A A A A A A A G A A A A A A
14 chr14_62951438 0 62951438 C C C C C C C C T T T T C C C C C C T T
14 chr14_62957227 0 62957227 T T C C C C T T C C C C C C C C C C C C
14 chr14_62963496 0 62963496 T T T T G T T T G G G G T T T T T T G G
14 chr14_62966111 0 62966111 C C C C C C C C T T T T C C C C C C T T
14 chr14_62983423 0 62983423 C C C C C T C C C C C C C C C C C C C C
14 chr14_63007671 0 63007671 C C C C C C C C C C C C C T C C C C C C
14 chr14_63025215 0 63025215 G G G G G G G G G G G G G G A G G G G G
14 chr14_63026367 0 63026367 G G A A G G G G G G G G G G G G G G G G
14 chr14_63030545 0 63030545 G G A A G G G G G G G G G G G G G G G G
14 chr14_63037717 0 63037717 A A A A A A A A A A A A G G A A G G A A
14 chr14_63038271 0 63038271 A A A A A A A A A A A A A A C C A A A A
14 chr14_63041426 0 63041426 G G G G G G G G G G G G G G T T G G G G
14 chr14_63042193 0 63042193 A A A A A A A A A A A A A A A G A A A A
14 chr14_63048997 0 63048997 G G C C C C G G C C C C C C C C C C C C
14 chr14_63065766 0 63065766 G G A A A A A A A A A A A A A A A A A A
14 chr14_63070559 0 63070559 A A A A A A A A A G A A A A A A A A A A
14 chr14_63086700 0 63086700 G G G G G G G G G G A A G G G G G G A A
14 chr14_63090382 0 63090382 G G G G G G G G G G G G G G A A G G G G
14 chr14_63133874 0 63133874 C C C C C T C C C C C C C C C C C C C C
14 chr14_63155971 0 63155971 A A A A A A A A C C C C A A A A A A C C
14 chr14_63158641 0 63158641 C C C C C C C C C C C C C G C C C C C C
14 chr14_63169661 0 63169661 G G G G A G G G G G G G G G G G G G G G
14 chr14_63179006 0 63179006 T T T T T T T T A A A A T T T T T T A A
14 chr14_63180891 0 63180891 C C C C C C C C C C C C C T C C C C C C
14 chr14_63188891 0 63188891 G G G G G G G G A A A A G G G G G G A A
14 chr14_63194512 0 63194512 C T T T T T T T T T T T T T T T T T T T
14 chr14_63201166 0 63201166 C C C C C C C C C C C C C T C C C C C C
14 chr14_63231101 0 63231101 A A A A A A A A C C A A A A A A A A A A
14 chr14_63241254 0 63241254 G G A A G G G G G G G G G G G G G G G G
14 chr14_63258881 0 63258881 G G G G G G G G A A A A G G G G G G A A
14 chr14_63260672 0 63260672 T T T T T T T T T T T T T T G G T T T T
14 chr14_63264706 0 63264706 C C C C C C C C C C C C C C C T C C C C
14 chr14_63267199 0 63267199 T T T T T T T T T T T T T T T T G G T T
14 chr14_63272964 0 63272964 T T T T T T T T C C C C T T T T T T C C
14 chr14_63273700 0 63273700 A A A A A A A A A A A T A A A A A A A A
14 chr14_63276521 0 63276521 T T T T T T T T C C C C T T T T T T C C
14 chr14_63280426 0 63280426 T T C C C C T T T T T T T T T T T T T T
14 chr14_63280686 0 63280686 C C C C C C C C C C C C C C T T C C C C
14 chr14_63285883 0 63285883 C C C C C C C C C C C C C C A A C C C C
14 chr14_63286589 0 63286589 C C T T T T C C T T T T T T T T T T T T
14 chr14_63287397 0 63287397 T T C C C C T T C C C C C C C C C C C C
14 chr14_63290794 0 63290794 G G G G G G G G G G G G G T G G G G G G
14 chr14_63292533 0 63292533 G G A A A A G G A A A A A A A A A A A A
14 chr14_63294349 0 63294349 C C C C C C C C C C C C A C C C C C C C
14 chr14_63300919 0 63300919 C C C C C C C C T T T T C C C C C C T T
14 chr14_63307847 0 63307847 C C C C C C C C T T T T T T C C C C T T
14 chr14_63313438 0 63313438 C C C C C C C C C C C C C C C C T T C C
14 chr14_63314085 0 63314085 A A A A A A A A C C C C A A A A A A C C
14 chr14_63315956 0 63315956 C C C C C C C C T T T T C C C C C C T T
14 chr14_63317495 0 63317495 T T T T T T T T T T T T C T T T T T T T
14 chr14_63318517 0 63318517 T T T T T T T T C C C C T T T T T T C C
14 chr14_63322315 0 63322315 G G G G G G G G C C C C G G G G G G C C
14 chr14_63348094 0 63348094 C C C C C C C C T T T T C C C C C C T T
14 chr14_63349360 0 63349360 T T T T T T T T C C C C T T T T T T C C
14 chr14_63351490 0 63351490 C C C C C C C C C C C C C C T T C C C C
14 chr14_63357802 0 63357802 G G C G G G G G G G G G G G G G G G G G
14 chr14_63364703 0 63364703 C C C C C C C T C C C C C C C C C C C C
14 chr14_63366650 0 63366650 T T T T T T T T T T T T G T T T T T T T
14 chr14_63381752 0 63381752 A A A A A A A A A A G G A A A A A A G G
14 chr14_63384804 0 63384804 T T C C C C T T T T T T T T T T T T T T
14 chr14_63386646 0 63386646 G G G G G G G G G G G T G G G G G G G G
14 chr14_63399388 0 63399388 T T T T T T T T C C C C T T T T T T C C
14 chr14_63413213 0 63413213 A A A A A A A A G G G G A A A A A A G G
14 chr14_63418569 0 63418569 A A A G A A A A A A A A A A A A A A A A
14 chr14_63419885 0 63419885 C C T T T T C C C C C C C C C C C C C C
14 chr14_63420064 0 63420064 G G G G G G G G A A A A G G G G G G A A
14 chr14_63434997 0 63434997 C C C C C C C C C C C C C C A A C C C C
14 chr14_63436036 0 63436036 A A A A A A A A A A A A A G A A A A A A
14 chr14_63467074 0 63467074 G G G G G G G G A A A A G G G G G G A A
14 chr14_63480167 0 63480167 A A A A A A A A G G G G A A A A A A G G
14 chr14_63488291 0 63488291 C C C C C C C C C C C C C G C C C C C C
14 chr14_63490095 0 63490095 C C C C C C C C A A A A C C C C C C A A
14 chr14_63491237 0 63491237 C C C C C C C C C C C C C C T T C C C C
14 chr14_63491684 0 63491684 A A A A A A A A A A A A A A A A G G A A
14 chr14_63494505 0 63494505 C C C C C C C C T T T T C C C C C C T T
14 chr14_63503439 0 63503439 T T T T C T T T T T T T T T T T T T T T
14 chr14_63514431 0 63514431 A A A A A A A A T T T T A A A A A A T T
14 chr14_63516414 0 63516414 A A A A A A A A A A A G A A A A A A A A
14 chr14_63518496 0 63518496 A A A A A A A A G G G G A A A A A A G G
14 chr14_63520233 0 63520233 T T T T T T A A T T T T T T T T T T T T
14 chr14_63524265 0 63524265 A A A A A A A A A A A A A G A A A A A A
14 chr14_63526969 0 63526969 G G G G G G G G G G G G G G G G A A G G
14 chr14_63529326 0 63529326 T T T T G T T T T T T T T T T T T T T T
14 chr14_63533767 0 63533767 T T T T T T T T C C C C T T T T T T C C
14 chr14_63536422 0 63536422 A A A G G G A A A A A A A A A A A A A A
14 chr14_63539166 0 63539166 C C C C C C C C T T T T C C C C C C T T
14 chr14_63540169 0 63540169 C C C C C C C C G G G G C C C C C C G G
14 chr14_63540353 0 63540353 A A A G A A A A A A A A A A A A A A A A
14 chr14_63545665 0 63545665 C C C T C C C C C C C C C C C C C C C C
14 chr14_63552509 0 63552509 C C C C C T C C C C C C C C C C C C C C
14 chr14_63570318 0 63570318 C C A A A A C C A A A A A A A A A A A A
14 chr14_63578204 0 63578204 G G T T T T T T T T T T T T T T T T T T
14 chr14_63580324 0 63580324 T T T T T T C C T T T T T T T T T T T T
14 chr14_63580721 0 63580721 C C C C C C C C C C C C C G C C C C C C
14 chr14_63586174 0 63586174 C C C C C T C C C C C C C C C C C C C C
14 chr14_63586360 0 63586360 C C A C C C C C C C C C C C C C C C C C
14 chr14_63587541 0 63587541 T T T T T T T T C T T T T T T T T T C C
14 chr14_63592717 0 63592717 T T T T C T T T T T T T T T T T T T T T
14 chr14_63599226 0 63599226 A A A A A A A A G G G G G G G G G G G G
14 chr14_63600423 0 63600423 T T T T T T T T T T T T C T T T C C T T
14 chr14_63612993 0 63612993 A G G G G G A A G G G G G G G G G G G G
14 chr14_63630017 0 63630017 A A A A G G A A A A A A A A A A A A A A
14 chr14_63630488 0 63630488 A A A A A A A A C C C C A A A A A A C C
14 chr14_63635493 0 63635493 T T G G G G G G G G G G G G G G G G G G
14 chr14_63642681 0 63642681 T T T T T T T T T T T T T T C C T T T T
14 chr14_63646073 0 63646073 A A G G G G A A A A A A A A A A A A A A
14 chr14_63652480 0 63652480 G G G G G G G G A A A A G G G G G G A A
14 chr14_63656035 0 63656035 C C C C C C C C C C C C C C T T C C C C
14 chr14_63659502 0 63659502 G G G G G G G G T T T T G G G G G G T T
14 chr14_63663965 0 63663965 C C C C C C C C C C C C C C C C C T C C
14 chr14_63667584 0 63667584 A A A A A A A A A A A G A A A A A A A A
14 chr14_63668549 0 63668549 C C C C C C C T C C C C C C C C C C C C
14 chr14_63675447 0 63675447 C C C C C C C C C C C T C C C C C C C C
14 chr14_63685874 0 63685874 C C C C C C C C C C C C C C C C C G C C
14 chr14_63689713 0 63689713 A A A A A A A A A A A A A A G G G G A A
14 chr14_63700311 0 63700311 A A A A A A A A T T T T A A A A A A T T
14 chr14_63713715 0 63713715 C C C C C C C C G G G G C C C C C C G G
14 chr14_63718876 0 63718876 C C C C C C C C T T T T C C C C C C T T
14 chr14_63719980 0 63719980 T T T T G G T T T T T T T T T T T T T T
14 chr14_63735747 0 63735747 T T T T T T T T T T T T C C T T T T T T
14 chr14_63738438 0 63738438 G G G G G G G G C C C G G G G G G G C C
14 chr14_63757929 0 63757929 G G G G A G G G G G G G G G G G G G G G
14 chr14_63767421 0 63767421 C C C C C C C C C C C C C C C C C T C C
14 chr14_63769248 0 63769248 T T T T T T T T G G G G T T T T T T G G
14 chr14_63771317 0 63771317 T T T T T T T T C C C C T T T T T T C C
14 chr14_63776952 0 63776952 G G G G G G G G G G G G G G G G A G G G
14 chr14_63786983 0 63786983 G G G G G G G G G G G G G G A A G G G G
14 chr14_63787948 0 63787948 C C C C C C C C G G G G C C C C C C G G
14 chr14_63791290 0 63791290 T T T T T T T T T T T T C T T T T T T T
14 chr14_63792226 0 63792226 G G G G G G G G G G G G G G T T G G G G
14 chr14_63796268 0 63796268 C C C C C C C C C C C C C T C C C C C C
14 chr14_63800521 0 63800521 G G A G G G G G G G G G G G G G G G G G
14 chr14_63801385 0 63801385 T T T T T T T T T T T T C C C C C C T T
14 chr14_63811663 0 63811663 G G G G G G G G C C C C C C C C C C C C
14 chr14_63813781 0 63813781 C C C C C C C C C C C C C C C C T T C C
14 chr14_63814072 0 63814072 G G A A G G G G G G G G G G G G G G G G
14 chr14_63818394 0 63818394 C C C C C G C C C C C C C C C C C C C C
14 chr14_63819881 0 63819881 G G G G G G G G G G G G C C C C C C G G
14 chr14_63823775 0 63823775 T T T T C T T T T T T T T T T T T T T T
14 chr14_63833879 0 63833879 C C C C C C C C T T T T C C C C C C T T
14 chr14_63839835 0 63839835 C C C T C T C C C C C C C C C C C C C C
14 chr14_63842421 0 63842421 T T T T T T T T T T T T T T C C T T T T
14 chr14_63843358 0 63843358 T T T T T T T T C C C C T T T T T T C C
14 chr14_63843599 0 63843599 C C C C C C C C T T C T C C C C C C T T
14 chr14_63845237 0 63845237 G G G G G G G G A A A A G G G G G G A A
14 chr14_63851072 0 63851072 A A A A A A A G A A A A A A A A A A A A
14 chr14_63855317 0 63855317 C C C C C C C C A A C C C C C C C C A A
14 chr14_63867000 0 63867000 G G C G G G G G G G G G G G G G G G G G
14 chr14_63867413 0 63867413 A A A A A A A A A A A A A A A A A T A A
14 chr14_63873521 0 63873521 C C C C C C C C C C C C A C C C C C C C
14 chr14_63882646 0 63882646 A A A A A A A A A A A A A T A A A A A A
14 chr14_63889844 0 63889844 G G G G G G G G A A A A G G G G G G A A
14 chr14_63893548 0 63893548 T T T T C T T T T T T T T T T T T T T T
14 chr14_63895026 0 63895026 T T C T C T T T T T T T T T T T T T T T
14 chr14_63901787 0 63901787 T T C C C T T T T T T T T T T T T T T T
14 chr14_63913680 0 63913680 A A A A A A A A A A A A A A A A G G A A
14 chr14_63933115 0 63933115 A A A A A A A A G G G G A A A A A A G G
14 chr14_63939424 0 63939424 A A A A A A A A A A A A G G G G G G A A
14 chr14_63939464 0 63939464 C C C T C C C C C C C C C C C C C C C C
14 chr14_63940173 0 63940173 C C C C C C C C C C C C T T T T T T C C
14 chr14_63945516 0 63945516 G G G G G G A G G G G G G G G G G G G G
14 chr14_63950881 0 63950881 A A A A A A A A C C C C A A A A A A C C
14 chr14_63972769 0 63972769 G G G G G G G G G G G G G G G G G T G G
14 chr14_63988478 0 63988478 C C C C C C C C T T T T T T T T T T T T
14 chr14_63993004 0 63993004 C T T T T T T T T T T T T T T T T T T T
14 chr14_64003121 0 64003121 C C C C C C C C C C C C C C C C C T C C
14 chr14_64007038 0 64007038 A A G G G G A A A A A A A A A A A A A A
14 chr14_64010501 0 64010501 A A A A A A A A G G G G A A A A A A G G
14 chr14_64012290 0 64012290 T T G T T T T T T T T T T T T T T T T T
14 chr14_64013202 0 64013202 C C C C C C C T C C C C C C C C C C C C
14 chr14_64018147 0 64018147 T T T T T T T T T T T T T T G T T T T T
14 chr14_64024232 0 64024232 G G G G G T G G G G G G G G G G G G G G
14 chr14_64027266 0 64027266 C C C C C C T T C C C C C C C C C C C C
14 chr14_64033917 0 64033917 A A A A A A A A A A A G A A A A A A A A
14 chr14_64035954 0 64035954 T T T T T T T T T T A T T T T T T T T T
14 chr14_64041715 0 64041715 T T T T T T T T T T T T C C C C C C T T
14 chr14_64042895 0 64042895 G G G G G G G G A A A A G G G G G G A A
14 chr14_64046983 0 64046983 T T T T T T A A T T T T T T T T T T T T
14 chr14_64065041 0 64065041 C C C C A C C C C C C C C C C C C C C C
14 chr14_64070563 0 64070563 A A A A A A A A A A A A T T A A A A A A
14 chr14_64075175 0 64075175 G G G G G G G G A A A A G G G G G G A A
14 chr14_64076469 0 64076469 C C C C C C C C C C C C C C C T C C C C
14 chr14_64081887 0 64081887 A A A A A A A A A A A A A A A A C C A A
14 chr14_64082267 0 64082267 A G A A A A A A A A A A A A A A A A A A
14 chr14_64084534 0 64084534 T T T T T T T T G G G G T T T T T T G G
14 chr14_64105565 0 64105565 A A A A A A A A A A A A A A A G A A A A
14 chr14_64141322 0 64141322 A A C C C C A A C C C C A A A A A A C C
14 chr14_64143630 0 64143630 G G G G A G A G G G G G G G G G G G A A
14 chr14_64159396 0 64159396 G G G G G G G G G G A G G G G G G G G G
14 chr14_64166050 0 64166050 A A G G G G A A A A A A G G G G G G A A
14 chr14_64167679 0 64167679 T T T T T T T T T T T T C T T T T T T T
14 chr14_64180980 0 64180980 A A A A A A A A G G G G A A A A A A G G
14 chr14_64184194 0 64184194 A A A A A A A A G G G G A A A A A A A A
14 chr14_64196243 0 64196243 T T T T T T T T T T T T C C T T T T T T
14 chr14_64216752 0 64216752 A G A A A A A A A A A A A A A A A A A A
14 chr14_64223476 0 64223476 G G G G G G G G G G G G G G G G A A G G
14 chr14_64227307 0 64227307 A A A A A A A A C C C C A A A A A A C C
14 chr14_64232465 0 64232465 C T T T T T T T T T T T T T T T T T T T
14 chr14_64255995 0 64255995 C C C C C C C T C C C C C C C C C C C C
14 chr14_64282868 0 64282868 C C C C C C C C C C C C C C C C T T C C
14 chr14_64289735 0 64289735 A A A A A A A A C C C C A A A A A A C C
14 chr14_64297969 0 64297969 A A A A A A A A G G G G A A A A A A G G
14 chr14_64311203 0 64311203 G G T T T T G G T T T T T T T T T T T T
14 chr14_64316161 0 64316161 A A A A A A A A A A A A A A A G A A A A
14 chr14_64320847 0 64320847 C C C C C C C C T T T T C C C C C C T T
14 chr14_64322141 0 64322141 A A A A A A A A A A A A A A A G A A A A
14 chr14_64324575 0 64324575 T T T T T T T T A A A A T T T T T T A A
14 chr14_64326456 0 64326456 C C C C C C C C C C C C C C C C T T C C
14 chr14_64330612 0 64330612 G G C C G G G G G G G G G G G G G G G G
14 chr14_64331785 0 64331785 A A A A A A A A G G G G A A A A A A G G
14 chr14_64333478 0 64333478 A A A A A A A A G G G G A A A A A A G G
14 chr14_64343719 0 64343719 A A A A A A A A A A A A A A A A G G A A
14 chr14_64345230 0 64345230 A A A A A A A A C C C C A A A A A A C C
14 chr14_64348566 0 64348566 A A A A A A A A G G G G A A A A A A G G
14 chr14_64375516 0 64375516 G G G T G G G G G G G G G G G G G G G G
14 chr14_64375873 0 64375873 G G G G G G G G C C C C G G G G G G C C
14 chr14_64395775 0 64395775 C C C C C C C C C C C C C T C C C C C C
14 chr14_64409927 0 64409927 G G G G G G G G G G G T G G G G G G G G
14 chr14_64412354 0 64412354 C C C C C C C C T T T T C C C C C C T T
14 chr14_64415622 0 64415622 C C C C C C C C C C C C C T C C C C C C
14 chr14_64424495 0 64424495 T T T T T T T T T T T T T T T T C C T T
14 chr14_64431681 0 64431681 G G G G G G G G A A A A G G G G G G A A
14 chr14_64433589 0 64433589 C C C C C C C C T T T T C C C C C C T T
14 chr14_64433673 0 64433673 C C C C C C C C T T T T C C C C C C T T
14 chr14_64438364 0 64438364 C C A C C C C C C C C C C C C C C C C C
14 chr14_64445354 0 64445354 G G C G C C G G G G G G G G G G G G G G
14 chr14_64458934 0 64458934 C C A A A A A C A A A A A A A A A A A A
14 chr14_64459149 0 64459149 G G G G G G G G G G G G G G A A G G G G
14 chr14_64470340 0 64470340 T T C C C C T T T T T T T T T T T T T T
14 chr14_64475067 0 64475067 T T T T T T T T C C C C T T T T T T T T
14 chr14_64480907 0 64480907 T T T T T T T T C C C C T T T T T T C C
14 chr14_64481972 0 64481972 T T T T T T T T C C C C T T T T T T C C
14 chr14_64485603 0 64485603 C C C T C C C C C C C C C C C C C C C C
14 chr14_64492486 0 64492486 T T T T T T T T T T T T C T C C C C T T
14 chr14_64497190 0 64497190 T T T T T T T T T T T T T T T T A A T T
14 chr14_64507300 0 64507300 T T T T T T T T T T T T C C T T T T T T
14 chr14_64514645 0 64514645 G G G G G G G G G G G G G G G G A G G G
14 chr14_64518543 0 64518543 A G A A G G G G G G G G G G G G G G G G
14 chr14_64525210 0 64525210 G G A G G G G G G G G G G G G G G G G G
14 chr14_64533442 0 64533442 C C C C C G C C C C C C C C C C C C C C
14 chr14_64546967 0 64546967 A A A T A T A A A A A A A A A A A A A A
14 chr14_64552737 0 64552737 C C C C C C C C C C C T C C C C C C C C
14 chr14_64553410 0 64553410 T T T T T T A T T T T T T T T T T T T T
14 chr14_64553767 0 64553767 A A A A A A A A A T A T A A A A A A A A
14 chr14_64566792 0 64566792 G G G G G G G G T T T T G G G G G G T T
14 chr14_64582193 0 64582193 T T T T T T T T T T T T T T T T A T T T
14 chr14_64584429 0 64584429 T T T T T T T T T T T T C T T T T T T T
14 chr14_64585322 0 64585322 T T T T T T T T G G G G T T T T T T G G
14 chr14_64588786 0 64588786 T T T T T T T T C C C C T T T T T T C C
14 chr14_64592588 0 64592588 G G G G G G G G A G G G G G G G G G G G
14 chr14_64603664 0 64603664 T T T T T T T T C C C C T T T T T T C C
14 chr14_64607253 0 64607253 C C C C C C C T C C C C C C C C C C C C
14 chr14_64614263 0 64614263 G G A G G G G G G G G G G G G G G G G G
14 chr14_64615971 0 64615971 G G A G A G G G G G G G G G G G G G G G
14 chr14_64616083 0 64616083 T T T T T T T T T T T T G T T T T T T T
14 chr14_64626369 0 64626369 C C C C C C C C T T T T C T C C C C T T
14 chr14_64630390 0 64630390 C C C C C C C C C C C C C C T T C C C C
14 chr14_64633158 0 64633158 G G C C C C G G G G G G G G G G G G G G
14 chr14_64634946 0 64634946 G G G G G G G G G G G G G G G G G T G G
14 chr14_64636720 0 64636720 A A A A A A A A G G A G A A A A A A G G
14 chr14_64638585 0 64638585 G G A A A A G G G G G G G G G G G G G G
14 chr14_64641192 0 64641192 C C C C C C C C T T T T C C C C C C T T
14 chr14_64641344 0 64641344 T T T T T T T T A A A A T T T T T T A A
14 chr14_64648142 0 64648142 G G A A A A G G G G G G G G G G G G G G
14 chr14_64651094 0 64651094 T T T T T T T T T T T T T T T T C T T T
14 chr14_64658716 0 64658716 T T T T A T T T T T T T T T T T T T T T
14 chr14_64664659 0 64664659 T T T T C C T T T T T T T T T T T T T T
14 chr14_64673452 0 64673452 T T T T T T T T A A A A T T T T T T A A
14 chr14_64674931 0 64674931 G G G G G G G G A A A A G G G G G G A A
14 chr14_64684288 0 64684288 C C C C C C C C T T T T C C C C C C T T
14 chr14_64689366 0 64689366 C C C C C T C C C C C C C C C C C C C C
14 chr14_64690544 0 64690544 G G C C C C G G C C C C C C C C C C C C
14 chr14_64691580 0 64691580 C C T T C C C C C C C C C C C C C C C C
14 chr14_64697563 0 64697563 G G A A A A G G A A A A A A A A A A A A
14 chr14_64704243 0 64704243 C C C C C C C C C C C C C T C C C C C C
14 chr14_64711383 0 64711383 A A A A A A A A A A A G A A A A A A A A
14 chr14_64711515 0 64711515 T T T T T T T T C C C C T T T T T T C C
14 chr14_64713048 0 64713048 A A A A A A A A G G G G A A A A A A G G
14 chr14_64717721 0 64717721 C C C G C G C C C C C C C C C C C C C C
14 chr14_64722066 0 64722066 A A A A A A A A A A T T A A A A A A A A
14 chr14_64741191 0 64741191 A A A A A A A A A A A A A A A A G G A A
14 chr14_64743000 0 64743000 A A A A A A A A A A A C A A A A A A A A
14 chr14_64745339 0 64745339 C C C C C C C C C C C C C C C C G G C C
14 chr14_64747930 0 64747930 C G C C C C C C C C C C C C C C C C C C
14 chr14_64748699 0 64748699 T T C C C C T T T T T T T T T T T T T T
14 chr14_64749410 0 64749410 A G A A A A A A A A A A A A A A A A A A
14 chr14_64765577 0 64765577 C G G G G G G G C C C C G G G G G G C C
14 chr14_64777384 0 64777384 T T T T T T T T C C C C T T T T T T C C
14 chr14_64778494 0 64778494 C C C C C C C C C C C C C T C C C C C C
14 chr14_64786948 0 64786948 C C C C C C C C T T T T C C C C C C T T
14 chr14_64789070 0 64789070 C C C C C C C C C C C C C C G G C C C C
14 chr14_64794197 0 64794197 C C C T C C C C T T C C C C C C C C C C
14 chr14_64803465 0 64803465 A A A A A A A A A G G G A A A A A A G G
14 chr14_64804700 0 64804700 A A A A A A A A A A A A A A A G A A A A
14 chr14_64820565 0 64820565 T T G G T T T T T T T T T T T T T T T T
14 chr14_64821627 0 64821627 A C A A A A C C A A A A A A A A A A A A
14 chr14_64825154 0 64825154 A A A A A A A A A A A G A A A A A A A A
14 chr14_64840204 0 64840204 G G G G G G G G G G G G G T G G G G G G
14 chr14_64848832 0 64848832 C C C C C C C C G G G G C C C C C C G G
14 chr14_64852749 0 64852749 T T T T T T T T T T T T T T T T A A T T
14 chr14_64863371 0 64863371 T T T T T T T T T T T T C T T T T T T T
14 chr14_64863897 0 64863897 G G C C G G G G G G G G G G G G G G G G
14 chr14_64882559 0 64882559 C C C C C C C C C C C T C C C C C C T T
14 chr14_64888604 0 64888604 C C C C A C C C C C C C C C C C C C C C
14 chr14_64899798 0 64899798 G G G G G G G G T T T T G G G G G G T T
14 chr14_64907697 0 64907697 C C C C C C C C C C C C C C T T C C C C
14 chr14_64939239 0 64939239 C C C C C C C C T T T T C C C C C C T T
14 chr14_64942577 0 64942577 G G G G G G G G A A A A G G G G G G A A
14 chr14_64951362 0 64951362 A G G G G G G G G G G G G G A G G G G G
14 chr14_64952608 0 64952608 C C C C C C C C C C C T C C C C C C C C
14 chr14_64961109 0 64961109 A A A A A A A A G G G G A A A A A A G G
14 chr14_64966120 0 64966120 C C T T T T C C T T T T T T T T T T T T
14 chr14_64968383 0 64968383 C C C C C C C C T T T T C C C C C C T T
14 chr14_64974713 0 64974713 A A A A A A A A C C C C A A A A A A C C
14 chr14_64990774 0 64990774 C C C C C C C C G G G G C C C C C C C C
14 chr14_64993738 0 64993738 A A T T A A A A A A A A A A A A A A A A
14 chr14_65001433 0 65001433 A A A A A T A A A A A A A A A A A A A A
14 chr14_65004499 0 65004499 T T T T T T T T T T T T T T T T C T T T
14 chr14_65013218 0 65013218 A A A A A A A A A A A A A A A G A A A A
14 chr14_65013221 0 65013221 T T T T T T T T T T T T T T A T T T T T
14 chr14_65021164 0 65021164 C C T T C C C C C C C C C C C C C C C C
14 chr14_65030209 0 65030209 G G G G G G G G G G G G G G G T G G G G
14 chr14_65032335 0 65032335 T T A A A A T T A A A A A A A A A A A A
14 chr14_65055460 0 65055460 A A A A A A A A C C C C A A A A A A C C
14 chr14_65059019 0 65059019 T T T T T T T T C C C C T T T T T T C C
14 chr14_65066513 0 65066513 G G A A G G G G G G G G G G G G G G G G
14 chr14_65070608 0 65070608 A A G G G G A A A A A A A A A A A A A A
14 chr14_65072595 0 65072595 G G G G A G G G G G G G G G G G G G G G
14 chr14_65083452 0 65083452 A A A A A A A A A A A A A T A A A A A A
14 chr14_65087392 0 65087392 G G G G G G G G A A A A G G G G G G A A
14 chr14_65088784 0 65088784 C C C C C C C C C C C C T T C C T T C C
14 chr14_65093336 0 65093336 G G A A G G G G G G G G G G G G G G G G
14 chr14_65093382 0 65093382 A A A A A A A A G G G G A A A A A A G G
14 chr14_65094255 0 65094255 C C C C C C C C T T T T C T C C C C T T
14 chr14_65096390 0 65096390 G G G G G G G G G G G G G G G G C G G G
14 chr14_65100775 0 65100775 T T T T T T T T T T T T T T T T C T T T
14 chr14_65114988 0 65114988 T T T T T T T T T T A T T T T T T T T T
14 chr14_65115007 0 65115007 C C C C C C C C G G G G C C C C C C G G
14 chr14_65155032 0 65155032 G G G G G G G G G G G G C G G G G G G G
14 chr14_65157894 0 65157894 T T T T T T T T T T T T C T T T T T T T
14 chr14_65158064 0 65158064 G G G G G G G G G G G G G G G G A A G G
14 chr14_65165708 0 65165708 C C C C C C C C C T C T C C C C C C C C
14 chr14_65173697 0 65173697 C C C C C C C C T T T T C C C C C C T T
14 chr14_65174539 0 65174539 A A A A A A A A A A A A G G A A A A A A
14 chr14_65183181 0 65183181 G G G G G G G G G G G G G T G G G G G G
14 chr14_65186987 0 65186987 A A A A A A A A C C C C A A A A A A C C
14 chr14_65192783 0 65192783 G G G G G G G G G G G G G G C G G G G G
14 chr14_65196801 0 65196801 G G G G G G G G G G G G G G A A G G G G
14 chr14_65204263 0 65204263 C C C C C C C C T T T T C C C C C C T T
14 chr14_65207198 0 65207198 A A A A A A A A T T T T A A T T A A T T
14 chr14_65223795 0 65223795 A A A A A A A A A A A A A G A A A A A A
14 chr14_65229594 0 65229594 T T T T T T T T T T T T A T T T T T T T
14 chr14_65236494 0 65236494 T T T T T T T T C C C C T T C T C C C C
14 chr14_65241661 0 65241661 C C C C C C C C C C C G C C C C C C C C
14 chr14_65247286 0 65247286 A A A A A A A A A A A G A A A A A A A A
14 chr14_65248895 0 65248895 C C C C C G C C C C C C C C C C C C C C
14 chr14_65254600 0 65254600 G G G G G G G G G T G G G G G G G G G G
14 chr14_65265657 0 65265657 C C C C C C C C T T T T C C C C C C T T
14 chr14_65267128 0 65267128 C C C C C C C C C C C C C C C C A A C C
14 chr14_65277027 0 65277027 A G G G G G G G G G G G G G G G G G G G
14 chr14_65289717 0 65289717 C C C C C C C C A A A A C C C C C C A A
14 chr14_65291893 0 65291893 A A A A A A A A A G A A A A A A A A G G
14 chr14_65295049 0 65295049 T T C C C T T T T T T T T T T T T T T T
14 chr14_65301446 0 65301446 C C C C C C C C C C C C C T C C C C C C
14 chr14_65311522 0 65311522 T T T T T T T T C T T T T T T T T T T T
14 chr14_65330715 0 65330715 G G G G G G G G A A A A G G G G G G A A
14 chr14_65335807 0 65335807 T T T T T T T T T T T T C T C C T T T T
14 chr14_65347885 0 65347885 C C A A A A C C A A A A A A A A A A A A
14 chr14_65356675 0 65356675 T T C C C C T T T T T T C C C C C C T T
14 chr14_65364545 0 65364545 C C C C C C C C C T C C C C C C C C C C
14 chr14_65372507 0 65372507 C C C C C C C C C C C C C C C C T T C C
14 chr14_65381342 0 65381342 A A C C A A A A A A A A A A A A A A A A
14 chr14_65396139 0 65396139 C C C C C C C C C C C C C C C T C C C C
14 chr14_65398443 0 65398443 C C C C C C C C T T T T C C C C C C T T
14 chr14_65408009 0 65408009 A A A A A A A A A A A A A G A A A A A A
14 chr14_65443178 0 65443178 A G A A A A A A A A A A A A A A A A A A
14 chr14_65443637 0 65443637 C C C C C T C C C C C C C C C C C C C C
14 chr14_65449195 0 65449195 C C C C C C C C C C C C C C C C T T C C
14 chr14_65450813 0 65450813 A G A A A A A A A A A A A A A A A A A A
14 chr14_65460547 0 65460547 T T T T G T T T T T T T T T T T T T T T
14 chr14_65470272 0 65470272 C C C T C C C C C T C C C C C C C C T T
14 chr14_65471585 0 65471585 C C C C C T C C C C C C C C C C C C C C
14 chr14_65483391 0 65483391 G G A G G G G G G G G G G G G G G G G G
14 chr14_65486735 0 65486735 C C C C C C C C G G G G C C C C C C G G
14 chr14_65490544 0 65490544 T T T T T T T T C C C C T T T T T T C C
14 chr14_65494444 0 65494444 C C C C C C C C C C C C C C C T C C C C
14 chr14_65495791 0 65495791 G G A A A A G G A A A A A A A A A A A A
14 chr14_65500087 0 65500087 C C C C C C C C C C C C C C C T C C C C
14 chr14_65509116 0 65509116 A A A A A A A A A A A A A A A A G G A A
14 chr14_65513979 0 65513979 G G G G A G G G G G G G G G G G G G G G
14 chr14_65517763 0 65517763 G G G G G G G G G G G G A G G G G G G G
14 chr14_65519072 0 65519072 C C C C C T C C C C C C C C C C C C C C
14 chr14_65520374 0 65520374 A A A A A A A A G G G G A A A A A A G G
14 chr14_65521190 0 65521190 A A A A A A A A A C A A A A A A A A A A
14 chr14_65530554 0 65530554 C C C C C C C C C T T T C C C C C C T T
14 chr14_65533643 0 65533643 T T T T T T T T C C C C T T T T T T C C
14 chr14_65540517 0 65540517 A A A A A A A A C C C C A A A A A A C C
14 chr14_65547119 0 65547119 T T T T T T T T T T T T C C T T T T T T
14 chr14_65553614 0 65553614 A A A A C C A A A A A A A A A A A A A A
14 chr14_65557562 0 65557562 A A A A A A A A G G G G A A A A A A G G
14 chr14_65559804 0 65559804 G G G G G G G G G G G T G G G G G G G G
14 chr14_65566128 0 65566128 C C C C C C C C T T T T C C C C C C T T
14 chr14_65566827 0 65566827 C C C C C C C C C C C C C T C C C C C C
14 chr14_65567052 0 65567052 A A G G G G G G G G G G G G G G G G G G
14 chr14_65570603 0 65570603 C C C C C C C C T T T T C C C C C C T T
14 chr14_65574368 0 65574368 T T T T T T T T C C C C T T T T T T C C
14 chr14_65575186 0 65575186 C C C T C C C C C C C C C C C C C C C C
14 chr14_65578825 0 65578825 C C C C C C C C T T T T C C C C C C T T
14 chr14_65582928 0 65582928 G G G G G G G G G G G G G G G G T T G G
14 chr14_65583645 0 65583645 A G A A A A A A A A A A A A A A A A A A
14 chr14_65590714 0 65590714 G G G G G G G G G G G G A G G G G G G G
14 chr14_65596877 0 65596877 G G G G G G G G A A A A G G G G G G A A
14 chr14_65602993 0 65602993 C C T T T T T T T T T T T T T T T T T T
14 chr14_65608150 0 65608150 G G G G G G G G G G G G G G A G G G G G
14 chr14_65610645 0 65610645 C C C C C C C C C C C C C C C C G G C C
14 chr14_65610810 0 65610810 A A A A A G A A A A A A A A A A A A A A
14 chr14_65613472 0 65613472 G G A A A A G G A A A A A A A A A A A A
14 chr14_65620827 0 65620827 A A A A A A A A A A A A A A A A G G A A
14 chr14_65652022 0 65652022 A A A A A A A A A G A A A A A A A A A A
14 chr14_65656921 0 65656921 A A G G A G A A A A A A A A A A A A A A
14 chr14_65661857 0 65661857 C C C C C C C C T T T T C C C C C C T T
14 chr14_65664811 0 65664811 G G G G G G G G A A A A G G G G G G A A
14 chr14_65670126 0 65670126 T T C C C C T T C C C C C C C C C C C C
14 chr14_65677781 0 65677781 A A A A A A A A A A A A A G G G A A A A
14 chr14_65682703 0 65682703 C C C C C C C C G G G G C C C C C C G G
14 chr14_65689570 0 65689570 T T T T T T T T C C C C T T T T T T C C
14 chr14_65701996 0 65701996 G G G G G G G G A A A A G G G G G G A A
14 chr14_65714905 0 65714905 A A A A A A A A A A A A T T T T A A A A
14 chr14_65717581 0 65717581 A A A A A A A A A A A A T T A A A A A A
14 chr14_65718581 0 65718581 G G T T T T G G G G G G G G G G G G G G
14 chr14_65723053 0 65723053 A A A A A A A A C C C C A A A A A A C C
14 chr14_65732553 0 65732553 G G G G T T G G G G G G G G G G G G G G
14 chr14_65734187 0 65734187 G G G G G G G G G G A G G G G G G G G G
14 chr14_65736365 0 65736365 G G G G G G G G A G A G G G G G G G G G
14 chr14_65740314 0 65740314 A A G G G G A A G G A G G G G G G G G G
14 chr14_65743003 0 65743003 A A A A A A A A A A A A A A A A A T A A
14 chr14_65747568 0 65747568 T T T T T T T T T T T T T T T T C C T T
14 chr14_65752365 0 65752365 C C A A C C C C C C C C C C C C C C C C
14 chr14_65764752 0 65764752 C C C C C C C C C T C C C C C C C C C C
14 chr14_65765967 0 65765967 C C C C C C C C C C C T C C C C C C C C
14 chr14_65771779 0 65771779 A A A A A A A A A A A C A A A A A A A A
14 chr14_65772590 0 65772590 A A G G A G A A A A A A A A A A A A A A
14 chr14_65777857 0 65777857 G G G G G G G G G G G G A G G G G G G G
14 chr14_65780500 0 65780500 C C T T C T C C T T T T T T T T T T T T
14 chr14_65787033 0 65787033 G G G G A G G G G G G G G G G G G G G G
14 chr14_65791074 0 65791074 T T T T T T T T T T T T A T T T T T T T
14 chr14_65792886 0 65792886 C C C C C C C C T T T T C C C C C C T T
14 chr14_65796157 0 65796157 T T T T T T T T C C C C T T T T T T C C
14 chr14_65805900 0 65805900 A A A A A A A A A A A A A A A G A A A A
14 chr14_65807863 0 65807863 A A A A A A A A A A A A A A A G A A A A
14 chr14_65810208 0 65810208 T T G G G G T T T T T T T T T T T T T T
14 chr14_65823290 0 65823290 G G G G G G G G G G G G G G G G A G G G
14 chr14_65827733 0 65827733 T T T T T T T T G G G T T T T T T T G G
14 chr14_65833216 0 65833216 A A A A A A A A A A A A G G G G G G A A
14 chr14_65835962 0 65835962 A A A A A A A A G G G G A A A A A A G G
14 chr14_65852926 0 65852926 A A G G A G A A A A A A A A A A A A A A
14 chr14_65862206 0 65862206 A A T T A A A A A A A A A A A A A A A A
14 chr14_65867175 0 65867175 C C C C C C C C T T T T C C C C C C T T
14 chr14_65869678 0 65869678 C C C C C C C C C C C C C C C C T T C C
14 chr14_65871100 0 65871100 A A A A A G A A A A A A A A A A A A A A
14 chr14_65871589 0 65871589 A A A A A A A A A A A A A A A A G G A A
14 chr14_65879999 0 65879999 G G G G G G G G C G G G G G G G G G G G
14 chr14_65881685 0 65881685 C C C C C C C C C C C C C C C T C C T T
14 chr14_65883732 0 65883732 G G G G G G G G A G A A G G G G G G A A
14 chr14_65887650 0 65887650 A A A A A G A A G G G G A A A A A A G G
14 chr14_65889242 0 65889242 A A A A A A A A G G G G A A A A A A G G
14 chr14_65899526 0 65899526 G G G G G T G G G G G G G G G G G G G G
14 chr14_65902365 0 65902365 A A A A A A A A A A A A C C A A A A A A
14 chr14_65903609 0 65903609 A A A A A A A A G G G G A A A A A A G G
14 chr14_65909769 0 65909769 G G G G G G G G C C C C G G G G G G C C
14 chr14_65914062 0 65914062 C C C C C C C C C C C C C C A C C C C C
14 chr14_65917111 0 65917111 T T T T T T T T T T T T T T T T G G T T
14 chr14_65921727 0 65921727 C C C C C C C C T T T T C C T T C C T T
14 chr14_65925747 0 65925747 A A A A A A A A A G A A A A A A A A G G
14 chr14_65933947 0 65933947 A A A A A A A A A A A A A G A A A A A A
14 chr14_65946408 0 65946408 T T T T T T T T C C C C T T T T T T C C
14 chr14_65952055 0 65952055 G G A A A A A A A A A A A A A A A A A A
14 chr14_65957553 0 65957553 T T T T C T T T T T T T T T T T T T T T
14 chr14_65959199 0 65959199 T T T T T T T T C C C C T T T T T T C C
14 chr14_65961027 0 65961027 T T C C C C T T C C C C C C C C C C C C
14 chr14_65962857 0 65962857 A A A A A A A A G G G G A A A A A A G G
14 chr14_66006583 0 66006583 A A A A A A A A A A A A A A G G A A A A
14 chr14_66028400 0 66028400 G G G G G G G G G G G G G G G G A A G G
14 chr14_66031465 0 66031465 C C A C C C C C C C C C C C C C C C C C
14 chr14_66033100 0 66033100 C C C C C C C C C C C G C C C C C C C C
14 chr14_66037784 0 66037784 G G G G G G G G G G G G G G G G A G G G
14 chr14_66037836 0 66037836 T T T T T T T T C T C T T T T T T T T T
14 chr14_66053086 0 66053086 T T T T G T T T T T T T T T T T T T T T
14 chr14_66058710 0 66058710 G G G G G G G G G G G G G G G G A A G G
14 chr14_66059794 0 66059794 G G G G G G G G A G G G G G G G G G G G
14 chr14_66070615 0 66070615 G G C G G G G G G G G G G G G G G G G G
14 chr14_66075281 0 66075281 C C C C C C C C C C C C C C C C C T C C
14 chr14_66082550 0 66082550 T T T T T T T T T T T T C T T T T T T T
14 chr14_66096098 0 66096098 G G G G G G G G G G G G C G G G G G G G
14 chr14_66096919 0 66096919 T T T T T T T T C C C C T T T T T T C C
14 chr14_66111932 0 66111932 G G G G G G G G G G G G A A G G G G G G
14 chr14_66112857 0 66112857 A A A A A A A A A C A A A A A A A A A A
14 chr14_66120893 0 66120893 C T C C C C T T C C C C C C C C C C C C
14 chr14_66136500 0 66136500 C C C C C C C C C C C C C C C C C T C C
14 chr14_66143171 0 66143171 T T T T T T T T G G G G T T T T T T G G
14 chr14_66143394 0 66143394 C C T T T T C C T T T T T T T T C T T T
14 chr14_66145091 0 66145091 T T T T T T T T T T T T C C T T T T T T
14 chr14_66147729 0 66147729 G G G G G G G G G G G G G G G G G T G G
14 chr14_66148655 0 66148655 G G G G G G G G A G G G G G G G G G G G
14 chr14_66150285 0 66150285 A A G G G G A A G G G G G G G G G G G G
14 chr14_66164143 0 66164143 A A A A A A A A A A A T A A A A A A A A
14 chr14_66168359 0 66168359 T T T T T T T T T T T T G T T T T T T T
14 chr14_66172940 0 66172940 T T T T T T T T T T T T G T T T T T T T
14 chr14_66173593 0 66173593 G G A G G G G G G G G G G G G G G G G G
14 chr14_66179230 0 66179230 C C C C C C C C C C C C C C C C T T C C
14 chr14_66180161 0 66180161 G G G G G G G G A A A A G G G G G G A A
14 chr14_66180551 0 66180551 C C C C C C C C C C A C C C C C C C C C
14 chr14_66187096 0 66187096 G G G G G G G G A G G G G G G G G G G G
14 chr14_66191904 0 66191904 G G G G G G G G G G G G G G G G A A G G
14 chr14_66198210 0 66198210 G G T T T T G G G G G G G G G G G G G G
14 chr14_66229486 0 66229486 T T T T T T T T T T T T T T C T T T T T
14 chr14_66240243 0 66240243 C C C C C C C C T T T T C C C C C C T T
14 chr14_66248613 0 66248613 C C C C C C C C C C C C C C T T C C C C
14 chr14_66254188 0 66254188 G G G G G G G G G G G G A G G G G G G G
14 chr14_66258580 0 66258580 G G G G G G G G A A A G G G G G G G G G
14 chr14_66265809 0 66265809 A A A A A A A A A A A A A A A G A A A A
14 chr14_66266043 0 66266043 T T T T C C T T T T T T T T T T T T T T
14 chr14_66274752 0 66274752 G G G G A G G G G G G G G G G G G G G G
14 chr14_66280349 0 66280349 C C C C C C C C C C C C C G C C C C C C
14 chr14_66283932 0 66283932 C C C T C C C C C C C C C C C C C C C C
14 chr14_66287039 0 66287039 A A A A A A A A A G A A A A A A A A A A
14 chr14_66299268 0 66299268 T T G T T T T T T T T T T T T T T T T T
14 chr14_66310779 0 66310779 C C C C C C C C G G G G C C C C C C G G
14 chr14_66311383 0 66311383 C C C C C C C C A A A A C C C C C C A A
14 chr14_66318011 0 66318011 G G G G G G G G A A A G G G G G G G G G
14 chr14_66321051 0 66321051 C C C C C C C C T T T T C C C C C C T T
14 chr14_66322356 0 66322356 G G G G G G G G C C C C G G G G G G C C
14 chr14_66327085 0 66327085 A G A A A A A A A A A A A A A A A A A A
14 chr14_66330202 0 66330202 T T T T T T T T T T T T T T T T C T T T
14 chr14_66330371 0 66330371 A A A A A A A A A A A A A A A A A G A A
14 chr14_66332936 0 66332936 G G G G G G G G A A A A G G G G G G A A
14 chr14_66339531 0 66339531 T T T T T T T T C C C C T T T T T T C C
14 chr14_66340577 0 66340577 T T T T C T T T T T T T T T T T T T T T
14 chr14_66340837 0 66340837 T T T T T T T T T T C T T T T T T T T T
14 chr14_66346481 0 66346481 C C C C C C C C G G G G C C C C C C G G
14 chr14_66362718 0 66362718 G G G G G G G G A A A A G G G G G G A A
14 chr14_66365916 0 66365916 A A G G G G G G G G G G G G G G G G G G
14 chr14_66370056 0 66370056 C C T T T T C C T T T T T T T T T T T T
14 chr14_66372431 0 66372431 T T T T T T T T C C C C T T T T T T C C
14 chr14_66373119 0 66373119 C C C C C C C C C C C C C T C C C C C C
14 chr14_66381020 0 66381020 T T T T T T T T T T T T T T T T G T T T
14 chr14_66381756 0 66381756 A G A A A A G G A A A A A A A A A A A A
14 chr14_66382129 0 66382129 A A A A A A A A A A A A A G A A A A A A
14 chr14_66397369 0 66397369 G G G G G G G G G G G G G T G G G G G G
14 chr14_66404938 0 66404938 A A A A A C A A A A A A A A A A A A A A
14 chr14_66410032 0 66410032 C C C C C C C C C C C C T T C C C C T T
14 chr14_66411245 0 66411245 C C G G C C C C C C C C C C C C C C C C
14 chr14_66413854 0 66413854 G G G G G G G G T T T T G G G G G G T T
14 chr14_66418354 0 66418354 C C C C C C C C C C C C C C A C C C C C
14 chr14_66441050 0 66441050 A A A A A A A A A A A A G G A A A A A A
14 chr14_66444914 0 66444914 A A A A A A A A A A A C A A A A A A A A
14 chr14_66450409 0 66450409 A A A A A A A A A A A A A C A A A A A A
14 chr14_66450937 0 66450937 T T T T T T T T T T T T T T T T C C T T
14 chr14_66465076 0 66465076 C C C C C C C C T T T T C C C C C C T T
14 chr14_66470833 0 66470833 A A A A A A A A A A A A A A A C A A A A
14 chr14_66476591 0 66476591 T T T T T T T T C T T T T T T T T T T T
14 chr14_66478789 0 66478789 A A A A A A A A G G G G A A A A A A G G
14 chr14_66481788 0 66481788 G G G G G G G G G G A G G G G G G G G G
14 chr14_66490735 0 66490735 G G G G G G G G G G G G G G G G A G G G
14 chr14_66492696 0 66492696 A A A A A A A A A A A A A A G G A A A A
14 chr14_66493923 0 66493923 C C C C C C C C C C C C T T C C C C C C
14 chr14_66495972 0 66495972 C C C C C C C C C C C C C C C C A C C C
14 chr14_66500336 0 66500336 T T T T T T T T T T T T G T T T T T T T
14 chr14_66512423 0 66512423 G T G G G G G G G G G G G G G G G G G G
14 chr14_66537207 0 66537207 T T T T T T G G T T T T T T T T T T T T
14 chr14_66543113 0 66543113 G G A A A G G G G G G G G G G G G G G G
14 chr14_66548181 0 66548181 C C T T T T T T T T T T T T T T T T T T
14 chr14_66550244 0 66550244 G G G G G G G G G G G G A G G G G G G G
14 chr14_66582055 0 66582055 A A A A A A A A A A A A A G A A A A A A
14 chr14_66583068 0 66583068 C C C C C C C C T T T T C C C C C C T T
14 chr14_66601531 0 66601531 T T T T T T T T G T G T T T T T T T G G
14 chr14_66602015 0 66602015 A A T T T T A A T T T T A A A A A A T T
14 chr14_66611260 0 66611260 G G G G G G G G G G G G G T G G G G G G
14 chr14_66611269 0 66611269 G G G G G G G G G G G G C G G G G G G G
14 chr14_66637864 0 66637864 C C C C C C C C C C C C C G C C C C C C
14 chr14_66638083 0 66638083 C C C C C C C C T T T T C C C C C C T T
14 chr14_66640085 0 66640085 G G G G G G G G G G G G A G G G G G G G
14 chr14_66650735 0 66650735 A A A A A G A A A A A A A A A A A A A A
14 chr14_66651095 0 66651095 G G C C G G G G G G G G G G G G G G G G
14 chr14_66656406 0 66656406 G G G G G G G G G G G G G G G G C G G G
14 chr14_66661818 0 66661818 G G G G G G A A G G G G G G G G G G G G
14 chr14_66666348 0 66666348 C C C C C C C C T T T T C C C C C C T T
14 chr14_66666933 0 66666933 A A A A A A A A T T T T A A A A A A T T
14 chr14_66667275 0 66667275 G G G G G G G G A A A A G G G G G G A A
14 chr14_66676182 0 66676182 G G G G G G G G G G G G G G G G A A G G
14 chr14_66689128 0 66689128 G G G G G G G G G G G G C G G G G G G G
14 chr14_66691590 0 66691590 T T C C C C T T C C C C C C C C C C C C
14 chr14_66692806 0 66692806 G G G G G G G G G G G G A A A A A A G G
14 chr14_66696359 0 66696359 T T A A T T T T T T T T T T T T T T T T
14 chr14_66713838 0 66713838 G G G G C G G G G G G G G G G G G G G G
14 chr14_66765308 0 66765308 G G G G G G G G G G G G A A G G G G G G
14 chr14_66778426 0 66778426 C C T T T T C C T T T T T T T T T T T T
14 chr14_66789025 0 66789025 G G G G G G G G G G A A G G G G G G A A
14 chr14_66793217 0 66793217 G G G G G G G G G G G G G G C G G G G G
14 chr14_66793977 0 66793977 A A A A A A A A A A A A G G A A G G A A
14 chr14_66796874 0 66796874 G G A G G G G G G G G G G G G G G G G G
14 chr14_66797008 0 66797008 T T C C C C T T C C C C C C C C C C C C
14 chr14_66801371 0 66801371 G G G G G G G G A A A A G G G G G G A A
14 chr14_66804869 0 66804869 T T T T T T T T T T C T T T T T T T T T
14 chr14_66805618 0 66805618 A A A A A A A A A A A A A G A A A A A A
14 chr14_66806752 0 66806752 A A A A A A A A G G G G A A A A A A G G
14 chr14_66808012 0 66808012 G G G G G G G G A A A A G G G G G G A A
14 chr14_66813074 0 66813074 G G G G G G G G A A A A G G G G G G A A
14 chr14_66813578 0 66813578 T T T T T T T T C C C C T T T T T T C C
14 chr14_66828523 0 66828523 T T C C C C C C C C C C C C C C C C C C
14 chr14_66837317 0 66837317 A A A A A A A A A A A A A A A G A A A A
14 chr14_66839492 0 66839492 G G G G G G G G G G G G G G G G A A G G
14 chr14_66842085 0 66842085 T T T T T T T T T T T T G T T T T T T T
14 chr14_66842198 0 66842198 G G G T G G G G G G G G G G G G G G G G
14 chr14_66850549 0 66850549 C C C C C C C C C C C C C C C C T T C C
14 chr14_66855252 0 66855252 G G G G G G G G A A A A G G G G G G A A
14 chr14_66857147 0 66857147 G G G G G G G G G G G G G T G G G G G G
14 chr14_66859476 0 66859476 T T T T T T T T G G G G T T T T T T G G
14 chr14_66859842 0 66859842 T T T T T T T T T T T T C T T T T T T T
14 chr14_66868329 0 66868329 A A A T A A A A A A A A A A A A A A A A
14 chr14_66883530 0 66883530 A A A A A A A A A G A A A A A A G G A A
14 chr14_66887427 0 66887427 A A A A A A A A C C C C A A A A A A C C
14 chr14_66888205 0 66888205 C C C C C C C C C C C C C T C C C C C C
14 chr14_66890605 0 66890605 A A A A A A A A A A A A A A A G A A A A
14 chr14_66894895 0 66894895 T T T T T T C C T T T T T T T T T T T T
14 chr14_66896584 0 66896584 A A A A A A A A C C C C A A A A A A C C
14 chr14_66901600 0 66901600 C T T T T T T T T T T T T T T T T T T T
14 chr14_66907936 0 66907936 T T A T T T T T T T T T A A A A A A T T
14 chr14_66907975 0 66907975 G G G G A A G G G G G G G G G G G G A A
14 chr14_66913904 0 66913904 G G G G G G G G G G G T G G G G G G G G
14 chr14_66914693 0 66914693 A A A A G G A A A A A A A A A A A A A A
14 chr14_66918162 0 66918162 T T T T T T T T C C C C C C C C C C C C
14 chr14_66918444 0 66918444 T T T T T T T T C C C C C C C C C C C C
14 chr14_66928083 0 66928083 A A A A A A A A A A A A A A A G A A A A
14 chr14_66928412 0 66928412 A A T T A A A A A A A A A A A A A A A A
14 chr14_66932894 0 66932894 A A A A A A A A G G G G G G G G G G G G
14 chr14_66933037 0 66933037 G G G G G G G G G G C G G G G G G G G G
14 chr14_66935101 0 66935101 A G G G G G G G G G G G G G G G G G G G
14 chr14_66942997 0 66942997 A A A A A A A A A A A G A A A A A A A A
14 chr14_66943686 0 66943686 C C C C C C C C C C C C C C C C G G C C
14 chr14_66947252 0 66947252 T T T T G T T T T T T T T T T T T T T T
14 chr14_66951880 0 66951880 C C C C C T C C C C C C C C C C C C C C
14 chr14_66955262 0 66955262 A A A A A A A A A A A A A A A A G G A A
14 chr14_66963096 0 66963096 G G G G G G G G C G G G G G G G G G G G
14 chr14_66966367 0 66966367 G G G G A A G G G G G G G G G G G G G G
14 chr14_66967594 0 66967594 A C A A A A C C A A A A A A A A A A A A
14 chr14_66969665 0 66969665 A A A A A A A A A A A A A A G G A A A A
14 chr14_66972341 0 66972341 T T T T C T T T T T T T T T T T T T T T
14 chr14_66977864 0 66977864 A A A A A A A A G G G G A A A A A A A A
14 chr14_66979292 0 66979292 C C T T C C C C C C C C C C C C C C C C
14 chr14_66982024 0 66982024 A A A A C C A A A A A A A A A A A A A A
14 chr14_66985816 0 66985816 T T C C C T T T T T T T T T T T T T T T
14 chr14_66985892 0 66985892 A A A A A A A A T T T T A A A A A A T T
14 chr14_66988993 0 66988993 A A A A A A A A C C C C A A A A A A C C
14 chr14_66994821 0 66994821 A A A A A A A A A A A A A A G G A A A A
14 chr14_67000012 0 67000012 T T T T T T T T C C C C T T T T T T C C
14 chr14_67002905 0 67002905 A A G G G G A A A A A A A A A A A A A A
14 chr14_67007654 0 67007654 G G G G A G G G G G G G G G G G G G G G
14 chr14_67012663 0 67012663 C C C C C C C C C C C C C C G G C C C C
14 chr14_67015849 0 67015849 C C C C C C C C T T T T C C C C C C T T
14 chr14_67019732 0 67019732 T T T T T T T T C C C C T T T T T T C C
14 chr14_67023668 0 67023668 T T T T T T T T C C C C T T T T T T C C
14 chr14_67028967 0 67028967 A A A A A A A A G G G G A A A A A A G G
14 chr14_67031646 0 67031646 A A A A A A A A A A A A A A A A A T A A
14 chr14_67063815 0 67063815 C C C T C C C C C C C C C C C C C C C C
14 chr14_67064363 0 67064363 T T T T T T T T G G G G T T T T T T T T
14 chr14_67069821 0 67069821 G G G G G G G G C C C C G G G G G G G G
14 chr14_67073258 0 67073258 T T T T T T T T G G G G T T T T T T T T
14 chr14_67074079 0 67074079 C T C C C C T T C C C C C C C C C C C C
14 chr14_67074277 0 67074277 A A A A A A A A A A A A A A A A G G A A
14 chr14_67076255 0 67076255 A A A A A G A A A A A A A A A A A A A A
14 chr14_67079075 0 67079075 A A A A A A A A G G G G A A A A A A G G
14 chr14_67112938 0 67112938 A A G G A G A A A A A A A A A A A A A A
14 chr14_67127418 0 67127418 G G G G G G G G G G G G A A G G G G G G
14 chr14_67151356 0 67151356 G G G G G G G G G G G G G G G G A A G G
14 chr14_67151882 0 67151882 C C C C C C C C C C C C C C T T C C C C
14 chr14_67153394 0 67153394 C C C C C C C C C C C G C C C C C C C C
14 chr14_67156471 0 67156471 G G G G G G G G A A A A G G G G G G A A
14 chr14_67156902 0 67156902 C C C C C C T T C C C C C C C C C C C C
14 chr14_67158210 0 67158210 C C C C C C C C C C C C C C C C C T C C
14 chr14_67167048 0 67167048 A A A A A G A A A A A A A A A A A A A A
14 chr14_67171264 0 67171264 T T G T G G T T T T T T T T T T T T T T
14 chr14_67183650 0 67183650 C C C C C C C C C C C G C C C C C C C C
14 chr14_67189024 0 67189024 C C C C C C C C A C C C C C C C C C A A
14 chr14_67205974 0 67205974 C C T T C T C C C C C C C C C C C C C C
14 chr14_67208004 0 67208004 A T A A A A A A A A A A A A A A A A A A
14 chr14_67217586 0 67217586 T T C C C T T T T T T T T T T T T T T T
14 chr14_67221988 0 67221988 T T T T T T T T T T C T T T T T T T C C
14 chr14_67233491 0 67233491 T T T T T T T T G G G G T T T T T T G G
14 chr14_67233688 0 67233688 A A A A A A A A G G G G A A A A A A G G
14 chr14_67235915 0 67235915 T T T T T T T T C C C C T T T T T T C C
14 chr14_67244194 0 67244194 C C T T T T C C C C C C C C C C C C C C
14 chr14_67251597 0 67251597 A A G G G G A A G G G G G G G G G G G G
14 chr14_67277068 0 67277068 C C C C C C C C C C C C C C G G C C C C
14 chr14_67283202 0 67283202 G G G G G G G G G G G G G G A A G G G G
14 chr14_67283298 0 67283298 G T G G G G T T G G G G G G G G G G G G
14 chr14_67283901 0 67283901 T T C C C C T T T T T T T T T T T T T T
14 chr14_67284441 0 67284441 C C C C C T C C C C C C C C C C C C C C
14 chr14_67286639 0 67286639 A T T T T T T T A A A A T T T T T T A A
14 chr14_67293296 0 67293296 C C C C C C C C C C A C C C C C C C C C
14 chr14_67294346 0 67294346 T T A T A T T T T T T T T T T T T T T T
14 chr14_67303432 0 67303432 C C C C C C C C C C C C T T T T T T T T
14 chr14_67305540 0 67305540 C C C C C C C C T T T T C C C C C C T T
14 chr14_67306334 0 67306334 G G G G G G G G A A A A G G G G G G A A
14 chr14_67322907 0 67322907 G G G G A G G G G G G G G G G G A A G G
14 chr14_67324556 0 67324556 C C C C C C C C C C C C T T T T T T C C
14 chr14_67324733 0 67324733 C C C C C C C C C C C C T T T T T T C C
14 chr14_67327735 0 67327735 G G A A A G G G G G G G G G G G G G G G
14 chr14_67332775 0 67332775 G G G G G G G G G G A G G G G G G G G G
14 chr14_67333628 0 67333628 T T C C C C T T T T T T T T T T T T T T
14 chr14_67343462 0 67343462 A A A A A A A A A A A A A A A T A A A A
14 chr14_67353410 0 67353410 C C C C C C C C C C C C C T C C C C C C
14 chr14_67353580 0 67353580 C C C C C C C C C C C C T T C C C C C C
14 chr14_67356126 0 67356126 G G A G A G G G G G G G G G G G G G G G
14 chr14_67364427 0 67364427 G G A A A G G G G G G G G G G G G G G G
14 chr14_67366695 0 67366695 G G G G G T G G G G G G G G G G G G G G
14 chr14_67378326 0 67378326 G G G G G G G G G G G G G T G G G G G G
14 chr14_67381453 0 67381453 G G G G G G G G A A A A G G G G G G A A
14 chr14_67388019 0 67388019 A A A A A T A A A A A A A A A A A A A A
14 chr14_67416550 0 67416550 G G G G G G G G A A A A G G G G G G A A
14 chr14_67418617 0 67418617 C C C C C C C C T T T T C C C C C C T T
14 chr14_67422663 0 67422663 G G G G C G G G G G G G G G G G G G G G
14 chr14_67429239 0 67429239 C C C C C T C C C C C C C C C C C C C C
14 chr14_67429903 0 67429903 T T C C T T T T T T T T T T T T T T T T
14 chr14_67437785 0 67437785 G G G G G G G G G G G G G G A G G G G G
14 chr14_67438153 0 67438153 A A A A G G A A A A A A A A A A A A A A
14 chr14_67458604 0 67458604 A A A A A A A A C C C C A A A A A A C C
14 chr14_67464653 0 67464653 C C C C C C C C T T T T C C C C C C T T
14 chr14_67467926 0 67467926 T T C C T T T T T T T T T T T T T T T T
14 chr14_67469325 0 67469325 C C C C C C T T C C C C C C C C C C C C
14 chr14_67480653 0 67480653 T T T T T T T T T T T T T T T T C C T T
14 chr14_67483586 0 67483586 A A A A A A A A T T T T A A A A A A A A
14 chr14_67497544 0 67497544 T T T T T T T T C C C C T T T T T T C C
14 chr14_67498440 0 67498440 C C C C C C C C T T T T T T T T T T T T
14 chr14_67506808 0 67506808 G G G G G G G G A A A G G G G G G G A A
14 chr14_67510452 0 67510452 T T G T T T T T T T T T T T T T T T T T
14 chr14_67511166 0 67511166 T T T T T T T T C C C C T T T T T T C C
14 chr14_67519068 0 67519068 A A A A A A A A A A A A A A G G A A A A
14 chr14_67519865 0 67519865 G G G G G G G G G G G G A A G G G G G G
14 chr14_67523160 0 67523160 T T T T T T T T C C C C T T T T T T C C
14 chr14_67528144 0 67528144 A A A A A A A A A G A A A A A A A A A A
14 chr14_67531824 0 67531824 A A G G A A A A A A A A A A A A A A A A
14 chr14_67535281 0 67535281 C C C C C C C C C C C C C C C C C T C C
14 chr14_67539913 0 67539913 T T T T T T T T T T G G T T T T T T T T
14 chr14_67544180 0 67544180 C C C C C C C C C C C C C C C T C C C C
14 chr14_67552711 0 67552711 G G G G G G G G A A A A G G G G G G A A
14 chr14_67553430 0 67553430 C C C C C C C C T T T T C C C C C C T T
14 chr14_67560648 0 67560648 G G A A G G G G G G G G G G G G G G G G
14 chr14_67572792 0 67572792 C C C C C C C C C G C C C C C C C C C C
14 chr14_67573526 0 67573526 G G G G A G G G G G G G G G G G G G G G
14 chr14_67574405 0 67574405 G G G G G G G G A A A A G G G G G G A A
14 chr14_67588669 0 67588669 T T T T T T T T T T T T T T A A T T T T
14 chr14_67590990 0 67590990 T T T T C C T T T T T T T T T T T T T T
14 chr14_67592976 0 67592976 A A A A A A A A G G G G A A A A A A G G
14 chr14_67608460 0 67608460 C C C C C T C C C C C C C C C C C C C C
14 chr14_67617267 0 67617267 C C C C C C C C C C C C C C C T C C C C
14 chr14_67631264 0 67631264 A A A A A A A A A A A A A A A A T T A A
14 chr14_67633030 0 67633030 G G G G G G G G G G G G G G G G A A G G
14 chr14_67635560 0 67635560 A A A A A A A A A A A A A A T T A A A A
14 chr14_67646905 0 67646905 C C C C C C C C T T T T T T T T T T T T
14 chr14_67669257 0 67669257 C C C C C C C C C C C C C C C C C T C C
14 chr14_67673704 0 67673704 C C C C C C C C A A A A A C C C C C A A
14 chr14_67676636 0 67676636 A A A A A A A A G G G G A A A A A A G G
14 chr14_67677829 0 67677829 C C C C C C C C C C C C C C C C T T C C
14 chr14_67680003 0 67680003 C C C C C C C C C T C C C C C C C C C C
14 chr14_67680443 0 67680443 A C C C C C C C C C C C C C C C C C C C
14 chr14_67683234 0 67683234 G G G G G G G G G G G G G G C G G G G G
14 chr14_67685237 0 67685237 C C C C C C C C C C C T C C C C C C C C
14 chr14_67686061 0 67686061 A A A A A A A A A A A A A G A A A A A A
14 chr14_67689069 0 67689069 C C C C C C C C C C C C C G C C C C C C
14 chr14_67691083 0 67691083 A A G G A G A A A A A A A A A A A A A A
14 chr14_67695176 0 67695176 C C C C C C C C G G G G C C C C G G G G
14 chr14_67697698 0 67697698 C C C G C G C C C C C C C C C C C C C C
14 chr14_67698257 0 67698257 T T T T C C T T T T T T T T T T T T T T
14 chr14_67702434 0 67702434 A A A A A A A A A A A A A A A A G G A A
14 chr14_67708343 0 67708343 T T T T T T T T C C C C T T T T T T C C
14 chr14_67710937 0 67710937 T T T T T T T T C C C C T T T T T T C C
14 chr14_67716516 0 67716516 T T G G G G T T T T T T T T T T T T T T
14 chr14_67721319 0 67721319 C C C C C C C C G G G G C C C C C C G G
14 chr14_67723313 0 67723313 C C C C C T C C C C C C T T T T T T C C
14 chr14_67728281 0 67728281 G G G G G G G G G G G G G G A G G G G G
14 chr14_67763975 0 67763975 G G G G G G G G G G G G A A G G G G G G
14 chr14_67764228 0 67764228 G G G G G G A A G G G G G G G G G G G G
14 chr14_67779338 0 67779338 T T C T T T T T T T T T T T T T T T T T
14 chr14_67802777 0 67802777 C C C C C C C C C C C T C C C C C C C C
14 chr14_67805186 0 67805186 A A A A A A A A A A A A A A G G A A A A
14 chr14_67813008 0 67813008 T T T T T T T T C C C C T T T T T T C C
14 chr14_67819823 0 67819823 G G G G G G G G A A A A G G G G G G A A
14 chr14_67819953 0 67819953 A A A A A A A A G G G G A A A A A A A A
14 chr14_67826331 0 67826331 A T T T T T T T T T T T T T T T T T T T
14 chr14_67836440 0 67836440 A A T T A A A A A A A A A A A A A A A A
14 chr14_67849340 0 67849340 G G G G G G G G G G G G G G G G A A G G
14 chr14_67855140 0 67855140 G G G G G G G G A A A A G G G G G G A A
14 chr14_67856092 0 67856092 C C C C C C C C C C C C C C C C T T C C
14 chr14_67856470 0 67856470 A G G G G G G G G G G G G G G G G G G G
14 chr14_67858652 0 67858652 C C C C C G C C C C C C C C C C C C C C
14 chr14_67866694 0 67866694 A A A A A A A A C C C C A A A A A A C C
14 chr14_67874502 0 67874502 A A A A A C A A A A A A A A A A A A A A
14 chr14_67874661 0 67874661 G G A A A G G G G G G G G G G G G G G G
14 chr14_67880172 0 67880172 G G G G G G G G A A A A G G G G G G A A
14 chr14_67880426 0 67880426 T T T T T T T T C C C C T T T T T T C C
14 chr14_67903511 0 67903511 A A A A A A A A A A A G A A A A A A A A
14 chr14_67932369 0 67932369 G G A A G G G G G G G G G G G G G G G G
14 chr14_67932407 0 67932407 A A A A A A A A A A A A A A A A G G A A
14 chr14_67936455 0 67936455 G G G G G G G G G T G G G G G G G G G G
14 chr14_67936994 0 67936994 T T T T T T T T C C C C T T T T T T C C
14 chr14_67941686 0 67941686 G G G G G G G G G G G G A G G G G G G G
14 chr14_67941752 0 67941752 G G G G G G G G T T T T G G G G G G T T
14 chr14_67943512 0 67943512 T T T T T T T T C C C C T T T T T T C C
14 chr14_67944006 0 67944006 C C C C C C C C C C C C A C C C C C C C
14 chr14_67949625 0 67949625 T T T T T T T T C C C C T T T T T T T T
14 chr14_67949986 0 67949986 T T T T T T T T G G G G T T T T T T G G
14 chr14_67951422 0 67951422 G G G G G G G G G G A G G G G G G G G G
14 chr14_67955664 0 67955664 A A A A A C A A A A A A A A A A A A A A
14 chr14_67956996 0 67956996 C C C C A C C C C C C C C C C C C C C C
14 chr14_67959682 0 67959682 A A A A A A A A A G A A A A A A A A A A
14 chr14_67960724 0 67960724 G G G G G G G G G G G G G T G G G G G G
14 chr14_67969878 0 67969878 A A A A A A A A A G A G A A A A A A A A
14 chr14_67977235 0 67977235 T T T T T T T T C C C C T T T T T T C C
14 chr14_67985559 0 67985559 A A A A A A A A A G A G A A A A A A A A
14 chr14_67995608 0 67995608 T T T T T T T T T T T T T T G T T T T T
14 chr14_68000901 0 68000901 T T C T T T T T T T T T T T T T T T T T
14 chr14_68010228 0 68010228 G G G G C G G G G G G G G G G G G G G G
14 chr14_68011266 0 68011266 A A A A A G A A A A A A A A A A A A A A
14 chr14_68012756 0 68012756 G G G G G G G G G G G G G G T T G G G G
14 chr14_68043565 0 68043565 C C C C C C C C T T T T C C C C C C T T
14 chr14_68051805 0 68051805 G G G G G G G G T T T T G G G G G G T T
14 chr14_68070010 0 68070010 T T T T A T T T T T T T T T T T T T T T
14 chr14_68082331 0 68082331 C C C C C C C C G G G G C C C C C C G G
14 chr14_68088611 0 68088611 G G G G G G G G T T T T G G G G G G T T
14 chr14_68098479 0 68098479 T T T T T T T T C C C C T T T T T T C C
14 chr14_68113853 0 68113853 C C C C C C C C C C C C C C C C T T C C
14 chr14_68119338 0 68119338 C C C C C C C C C C C C C C T T C C C C
14 chr14_68147776 0 68147776 A A A A A C A A A A A A A A A A A A A A
14 chr14_68150762 0 68150762 T T T T T T T T C C C C T T T T T T C C
14 chr14_68154201 0 68154201 C C C C C C C C T T T T C C C C C C T T
14 chr14_68168253 0 68168253 T T A A A A T T T T T T A A T T T T T T
14 chr14_68168712 0 68168712 G G G G G G G G G G G G A A A G A A G G
14 chr14_68176020 0 68176020 C C C T C C C C C C C C C C C C C C C C
14 chr14_68179717 0 68179717 C C C T C C C C C C C C C C C C C C C C
14 chr14_68179719 0 68179719 C C C C C C C C C C T T C C C C C C T T
14 chr14_68195196 0 68195196 G G G G G G C C G G G G G G G G G G G G
14 chr14_68197663 0 68197663 A A A A A A A A A A A A A A G G G G A A
14 chr14_68200716 0 68200716 A A A A A A A A G G G G A A A A A A G G
14 chr14_68202251 0 68202251 A A A A A A A A A A G G A A A A A A A A
14 chr14_68204067 0 68204067 C C C C C C C C T T C C C C C C C C C C
14 chr14_68206669 0 68206669 G G G G G G G G G G G G C G G G G G G G
14 chr14_68231065 0 68231065 T T C C C C T T C C C C C T C C T T C C
14 chr14_68231722 0 68231722 C C C G G G C C C C C C C C C C C C C C
14 chr14_68260040 0 68260040 C C C T C C C C C C C C C C C C C C C C
14 chr14_68268925 0 68268925 G G G G A G G G A A G G G G G G G G G G
14 chr14_68273383 0 68273383 C C C T C C C C C C C C C C C C C C C C
14 chr14_68281867 0 68281867 C C C C T T C C C C C C C C C C C C C C
14 chr14_68304170 0 68304170 T T C C C C T T T T T T T T T T T T T T
14 chr14_68313247 0 68313247 G G A A G G G G G G G G G G G G G G G G
14 chr14_68314240 0 68314240 T T T T T T T T T T T T T T T T C C T T
14 chr14_68320823 0 68320823 G G G G G G G G T T T T G G G G G G T T
14 chr14_68321070 0 68321070 T T T T T T C C T T T T T T T T T T T T
14 chr14_68326488 0 68326488 G G G G G G G G A A A A G G G G G G A A
14 chr14_68334151 0 68334151 C C T T C C C C C C C C C C C C C C C C
14 chr14_68336504 0 68336504 A A A A A A A A T T T T A A A A A A T T
14 chr14_68344101 0 68344101 G G A A G G G G G G G G G G G G G G G G
14 chr14_68346630 0 68346630 A A A A A A A A A A A G A A A A A A A A
14 chr14_68350478 0 68350478 T T T T T T T T G G G G T T T T T T G G
14 chr14_68351462 0 68351462 A A A A A A A A A A A G A A A A A A A A
14 chr14_68353028 0 68353028 T T T T T T T T G G G G T T T T T T G G
14 chr14_68360128 0 68360128 T T T T T T T T T T T T C T T T T T T T
14 chr14_68360430 0 68360430 T T T T T T T T T T T T T T T T C T T T
14 chr14_68363411 0 68363411 A A A A A A A A A A A A A T A A A A A A
14 chr14_68370438 0 68370438 A A T T T T A A T T T T T T T T T T T T
14 chr14_68372694 0 68372694 A A A A A A A A G G G G A A G G A A G G
14 chr14_68373723 0 68373723 G G G G G G G G A A A A G G G G G G A A
14 chr14_68375131 0 68375131 G G G G G G G G A A A A G G G G G G A A
14 chr14_68382912 0 68382912 T T T T T T T T C C C C T T T T T T C C
14 chr14_68384905 0 68384905 C C A A A C C C C C C C C C C C C C C C
14 chr14_68391068 0 68391068 G G G G G G G G G G G G G G A G G G G G
14 chr14_68393763 0 68393763 G G G G G G G G A A A A G G G G G G A A
14 chr14_68395483 0 68395483 G G G G G G G G G G G G G G C C G G G G
14 chr14_68410218 0 68410218 C C C C C C C C C C C C C C A A C C C C
14 chr14_68413945 0 68413945 A A A A A A A A A G A G A A A A A A A A
14 chr14_68421674 0 68421674 A A A A A A A A G G G G A A A A A A G G
14 chr14_68421894 0 68421894 T T T T T T T T C C C C T T T T T T C C
14 chr14_68422977 0 68422977 C C C C C C C C C C C C C C C G C C C C
14 chr14_68424298 0 68424298 G G G G G G A A G G G G G G G G G G G G
14 chr14_68424463 0 68424463 A C C C C C C C C C C C C C C C C C C C
14 chr14_68425091 0 68425091 G G C G G G G G G G G G G G G G G G G G
14 chr14_68428589 0 68428589 G G G G G G A A G G G G G G G G G G G G
14 chr14_68437477 0 68437477 A A A A A A A A G G G G A A A A A A G G
14 chr14_68438724 0 68438724 T T T T T T T T C T C C T T T T T T C C
14 chr14_68438909 0 68438909 G G G G G G G G G T T T G G G G G G T T
14 chr14_68453122 0 68453122 G G A A A A A A A A A A A A A A A A A A
14 chr14_68463173 0 68463173 T T T T T T T T G T G T T T T T T T T T
14 chr14_68464708 0 68464708 C C C C C T C C C C C C C C C C C C C C
14 chr14_68464828 0 68464828 T T T T T T T T C T C T T T T T T T C C
14 chr14_68488337 0 68488337 C C C C C C C C C T C C C C C C C C C C
14 chr14_68488932 0 68488932 A A G G G G A A G G G G G G G G G G G G
14 chr14_68489498 0 68489498 T T T T T T T T T T C T T T T T T T T T
14 chr14_68490827 0 68490827 A A C C A A A A A A A A A A A A A A A A
14 chr14_68491287 0 68491287 T T C C C C T T C C C C C C C C C C C C
14 chr14_68491959 0 68491959 A A G G G G A A A A A A G G G G G G A A
14 chr14_68495914 0 68495914 G G G G G G G G G G G G G G G G A A G G
14 chr14_68499509 0 68499509 C C C C C C C C G G G G C C C C C C G G
14 chr14_68508686 0 68508686 G G A A A A G G G G G G G G G G G G G G
14 chr14_68509510 0 68509510 T T T T T T T T C C C C T T T T T T C C
14 chr14_68513571 0 68513571 C C C C C C C C C C C C T T T T C C C C
14 chr14_68513618 0 68513618 C C C T C C C C C C C C C C C C C C C C
14 chr14_68528127 0 68528127 A A A A A A A A G G G G A A A A A A G G
14 chr14_68539303 0 68539303 G G G G G G G G G G G G G T G G G G G G
14 chr14_68544046 0 68544046 G G G G G G A A G G G G G G G G G G G G
14 chr14_68545656 0 68545656 T T T T T T T T T T T T T T C C T T T T
14 chr14_68551564 0 68551564 A A A A A A A A G G G G A A A A A A G G
14 chr14_68552993 0 68552993 G G G G G G G G C C C C G G G G G G C C
14 chr14_68553062 0 68553062 C C C C C C C C C C C C A C C C C C C C
14 chr14_68554750 0 68554750 G G G G G G G G T T T T G G G G G G T T
14 chr14_68569324 0 68569324 A A A A A A A A A A A A A A T T A A A A
14 chr14_68575619 0 68575619 C C C C C C C C C C C C C T C C C C C C
14 chr14_68590500 0 68590500 T T T T T T T T T T C T T T T T T T T T
14 chr14_68596086 0 68596086 A A A G G G A A A A A A G G G G G G A A
14 chr14_68597587 0 68597587 C C C T C C C C C C C C C C C C C C C C
14 chr14_68599293 0 68599293 A A A A A A A A G G G G A A A A A A G G
14 chr14_68600003 0 68600003 G G A G A G G G G G G G G G G G G G G G
14 chr14_68608899 0 68608899 C C C C C T C C C C C C C C C C C C C C
14 chr14_68612084 0 68612084 A G G G G G A A G G G G G G G G G G G G
14 chr14_68618310 0 68618310 C G C C C C G G C C C C C C C C C C C C
14 chr14_68620693 0 68620693 C C C C C C C C A A A A C C C C C C A A
14 chr14_68621840 0 68621840 C C C T C T C C C C C C C C C C C C C C
14 chr14_68643093 0 68643093 T T T T T T C C T T T T T T T T T T T T
14 chr14_68643496 0 68643496 C C C C C C C C T T C T C C C C C C T T
14 chr14_68659155 0 68659155 G G A G G G G G G G G G G G G G G G G G
14 chr14_68692786 0 68692786 G G G G G G G G G G G G G G A G G G G G
14 chr14_68712170 0 68712170 T T C C C C T T C C C C C C C C C C C C
14 chr14_68720079 0 68720079 A A A A A A G G A A A A A A A A A A A A
14 chr14_68723162 0 68723162 A A G G A A A A A A A A A A A A A A A A
14 chr14_68723283 0 68723283 A G G G G G A A A A A A G G G G G G A A
14 chr14_68730189 0 68730189 C C C C C C C C C C C C C C C C T T C C
14 chr14_68732313 0 68732313 T T T T G T T T T T T T T T T T T T T T
14 chr14_68740320 0 68740320 A A A A A A A A C C A C A A A A A A C C
14 chr14_68740534 0 68740534 G G G G G G G G G G G G A G G G G G G G
14 chr14_68759515 0 68759515 A A A A A A A A C C C C A A A A A A C C
14 chr14_68767829 0 68767829 G G G G G G G G G G G G A G G G G G G G
14 chr14_68768551 0 68768551 T T T T T T T T C C C C T T T T T T C C
14 chr14_68770397 0 68770397 G G G G G G G G G G G G G G G G A G G G
14 chr14_68778691 0 68778691 A A A A A A A A A A A C A A A A A A A A
14 chr14_68779714 0 68779714 G G G G G G G G G G G G G G A A G G G G
14 chr14_68785115 0 68785115 A A A A A A A A A A A A A A A G A A A A
14 chr14_68787628 0 68787628 G G G G G G G G A A A A G G G G G G A A
14 chr14_68789712 0 68789712 A A G G G G G G G G G G G G G G G G G G
14 chr14_68795793 0 68795793 G G A G A G G G G G G G G G G G G G G G
14 chr14_68832177 0 68832177 C C C C C C C C C C C C A C A A A A C C
14 chr14_68833421 0 68833421 A A A A A A A A C C C C A A A A A A C C
14 chr14_68834369 0 68834369 A A A A A A A A A A A A A G A A A A A A
14 chr14_68838603 0 68838603 G G G G G G G G G G G G G G T T G G G G
14 chr14_68839342 0 68839342 A A A A A A A A C C C C A A A A A A C C
14 chr14_68844595 0 68844595 C C C C C C C C T T C T C C C C C C C C
14 chr14_68847267 0 68847267 G G A G G G G G G G G G G G G G G G G G
14 chr14_68849278 0 68849278 T T T T T T T T C C C C T T T T T T T T
14 chr14_68849545 0 68849545 C C C C C C C C C C C C C C T T C C C C
14 chr14_68856414 0 68856414 C C C C C C C C C T T T C C C C C C C C
14 chr14_68875735 0 68875735 C T T T T T T T T T T T T T T T T T T T
14 chr14_68885967 0 68885967 C C C T C T C C C C C C C C C C C C C C
14 chr14_68887911 0 68887911 A A A A A A G G A A A A A A A A A A A A
14 chr14_68895541 0 68895541 G G A G G G G G G G G G G G G G G G G G
14 chr14_68909829 0 68909829 C C C C C C C C C C C C C C C C C T C C
14 chr14_68910335 0 68910335 C C C T C C C C C C C C C C C C C C C C
14 chr14_68919403 0 68919403 G G G G G G G G G G G G T T T T G G G G
14 chr14_68919871 0 68919871 T T T T T T T T C C C C T T T T T T C C
14 chr14_68935831 0 68935831 G G G G G G G G T T T T G G G G G G T T
14 chr14_68942998 0 68942998 A A G G G G A A G G G G G G G G G G G G
14 chr14_68946904 0 68946904 C C C C C C C C C C C G C C C C C C C C
14 chr14_68952627 0 68952627 T T C T T T T T T T T T T T T T T T T T
14 chr14_68963354 0 68963354 A A A A A A A A C C C C A A A A A A C C
14 chr14_68970088 0 68970088 T T T T T T T T G G G G T T T T T T G G
14 chr14_68971514 0 68971514 T T T T T T T T T T T T T T C C T T T T
14 chr14_68972835 0 68972835 G G G G G G G G G G G G A G G G G G G G
14 chr14_68980590 0 68980590 A A A A A A A A A G A G A A A A A A G G
14 chr14_68982819 0 68982819 G G G G G G G G G G G G G G A A G G G G
14 chr14_68989051 0 68989051 T T G G T T T T T T T T T T T T T T T T
14 chr14_68989369 0 68989369 G G G G G G G G A A A A G G G G G G A A
14 chr14_68994583 0 68994583 T T C C T T T T T T T T T T T T T T T T
14 chr14_69006345 0 69006345 C T C C C C C C C C C C C C C C C C C C
14 chr14_69018376 0 69018376 A A A A A A A A A A A A A A A C A A A A
14 chr14_69018774 0 69018774 A A A A A A A A G G G G A A A A A A G G
14 chr14_69019855 0 69019855 T T T T T T T T C C C C T T T T T T C C
14 chr14_69025268 0 69025268 C C C C C C C C C C C C C C C C T T C C
14 chr14_69030606 0 69030606 C C C C C C C C T T T T C C C C C C T T
14 chr14_69035460 0 69035460 C C T T T T C C C C C C C C C C C C C C
14 chr14_69039012 0 69039012 C C C C C T C C C C C C C C C C C C C C
14 chr14_69063873 0 69063873 G G G G G G G G G G G G A A A A A A G G
14 chr14_69069269 0 69069269 G G A A G G G G G G G G G G G G G G G G
14 chr14_69073311 0 69073311 C C C C C C C C T T T T C C C C C C T T
14 chr14_69085552 0 69085552 T T A A A A T T A A A A T T T T T T A A
14 chr14_69105395 0 69105395 A A A A G G A A A A A A A A A A A A A A
14 chr14_69122578 0 69122578 G G G G G T G G G G G G G G G G G G G G
14 chr14_69135610 0 69135610 C C C C C C C C C C C C C C C C T T C C
14 chr14_69136125 0 69136125 A A A A A A A A T T T T A A A A A A T T
14 chr14_69138605 0 69138605 A A G G G G A A G G G G G G G G G G G G
14 chr14_69147371 0 69147371 G G G G G G G G T T T T G G G G G G T T
14 chr14_69152591 0 69152591 G G T T G T G G G G G G G G G G G G G G
14 chr14_69157410 0 69157410 C C C C C C C C C C C C C C T T C C C C
14 chr14_69170601 0 69170601 G G G G G G G G G G G G G G A A G G G G
14 chr14_69179881 0 69179881 C C C C C C C C C C C C C C T T C C C C
14 chr14_69181089 0 69181089 A A A A A A A A A A A A A G A A A A A A
14 chr14_69201413 0 69201413 A A A A A A A A A A A A A T T T A A A A
14 chr14_69201717 0 69201717 G G G G A A G G G G G G G G G G G G G G
14 chr14_69204766 0 69204766 A A A A A A A A A A A A A A A A A C A A
14 chr14_69225086 0 69225086 C C C C C C T T C C C C C C C C C C C C
14 chr14_69245095 0 69245095 G G G G G G G G G G G G G G G G T T G G
14 chr14_69249097 0 69249097 G G G G G G G G A A A A G G G G A G G G
14 chr14_69260504 0 69260504 A A A A A A A A G G G G A A A A A A G G
14 chr14_69261326 0 69261326 T T T T T T T T G G G T T T T T T T T T
14 chr14_69273123 0 69273123 T T T T T T T T A A A A T T T T T T A A
14 chr14_69285370 0 69285370 T T T T T T T T T T T T T T T T G T T T
14 chr14_69294262 0 69294262 T T C C C C C C C C C C C C C C C C C C
14 chr14_69298882 0 69298882 A A A A A A A A A A A A A G A A A A A A
14 chr14_69299097 0 69299097 G G G G G G G G A A A A G G G G G G A A
14 chr14_69299320 0 69299320 A A A A A A A A G G G G A A A A A A G G
14 chr14_69300904 0 69300904 G G G G G G G G G G G G A A G G G G G G
14 chr14_69303778 0 69303778 A A A A A A A A C C C C A A A A A A C C
14 chr14_69308948 0 69308948 T T T T T T T T C C C C T T T T T T C C
14 chr14_69318116 0 69318116 A A A A A A A A G G G G A A A A A A G G
14 chr14_69345656 0 69345656 T T T T T T T T C T C T T T T T T T C C
14 chr14_69348252 0 69348252 T T T T T T T T C C C C T T T T T T C C
14 chr14_69358712 0 69358712 G G G G G G G G G G G G T T G G G G G G
14 chr14_69362763 0 69362763 T T T T T T T T G G G G T T T T T T G G
14 chr14_69395590 0 69395590 T T T T T T T T T T T T C T T T T T T T
14 chr14_69400265 0 69400265 A A A A A A A A G G G G A A A A A A G G
14 chr14_69402321 0 69402321 A A A A A A G G A A A A A A A A A A A A
14 chr14_69403194 0 69403194 T T T T A T T T T T T T T T T T T T T T
14 chr14_69403935 0 69403935 A A A A A C A A A A A A A A A A A A A A
14 chr14_69419229 0 69419229 C C C C C C C C A A A A C C C C C C A A
14 chr14_69429913 0 69429913 G G G G A G G G G G G G G G G G G G G G
14 chr14_69431894 0 69431894 G G G G A A G G G G G G G G G G G G G G
14 chr14_69432919 0 69432919 T T T T T T T T C C C C T T T T T T C C
14 chr14_69440220 0 69440220 G G G G G G G G T T T T G T T T G G T T
14 chr14_69457526 0 69457526 A A A A A A G G A A A A A A A A A A A A
14 chr14_69461349 0 69461349 G G G G G G G G A A A A G G G G G G A A
14 chr14_69463964 0 69463964 C C C C C C C C T T T T C C C C C C T T
14 chr14_69466190 0 69466190 A A T T A T A A A A A A A A A A A A A A
14 chr14_69489651 0 69489651 A A G G G G A A G G G G G G G G G G G G
14 chr14_69501850 0 69501850 A A A A A A A A G G G G A A A A A A G G
14 chr14_69518830 0 69518830 G G G G G G G G G G G G A G G G G G G G
14 chr14_69522722 0 69522722 C C C C C C C C A A A A C C C C C C A A
14 chr14_69528180 0 69528180 G G G G G G G G G T G G G G G G G G G G
14 chr14_69529939 0 69529939 A A G G G G A A G G G G G G G G G G G G
14 chr14_69533683 0 69533683 T T T T T T T T T T T T T T T T C T T T
14 chr14_69536703 0 69536703 T T T T T T T T C C C C T T T T T T C C
14 chr14_69558888 0 69558888 C C C C C C C C T T T T C C C C C C T T
14 chr14_69583599 0 69583599 T T T T C T T T T T T T T T T T T T T T
14 chr14_69585590 0 69585590 G G G G G G G G G G G G G G A G G G G G
14 chr14_69590993 0 69590993 C C A A A A C C A A A A A A A A A A A A
14 chr14_69595849 0 69595849 T T T T T T T T C C C C T T T T T T C C
14 chr14_69612199 0 69612199 T T G G T T T T T T T T T T T T T T T T
14 chr14_69618098 0 69618098 G G C C C G G G G G G G G G G G G G G G
14 chr14_69632975 0 69632975 A A A A A A A A A A A A A A G G A A A A
14 chr14_69641080 0 69641080 C C C C C T C C T T T T C C C C C C T T
14 chr14_69642834 0 69642834 G G G G G G G G T T T T G G G G G G T T
14 chr14_69651249 0 69651249 T T T T T T T T G G G G T T T T T T G G
14 chr14_69652253 0 69652253 T T T T T T T T A A A A T T T T T T A A
14 chr14_69653525 0 69653525 C T C C C C C C C C C C C C C C C C C C
14 chr14_69654902 0 69654902 A A A A A A A A A A A A A T A A A A A A
14 chr14_69663733 0 69663733 G G G G G G G G G G G G A G G G G G G G
14 chr14_69665741 0 69665741 C C T T T T C C T T T T T T T T T T T T
14 chr14_69667978 0 69667978 G G G G G G G G A A A A G G G G G G A A
14 chr14_69669724 0 69669724 A A A A A A A A C C C C A A A A A A C C
14 chr14_69676629 0 69676629 C C A A A C C C A A A A C C C C C C A A
14 chr14_69690614 0 69690614 T T T T T T T T T T T T G T T T T T T T
14 chr14_69695416 0 69695416 C C A A C C C C C C C C C C C C C C C C
14 chr14_69696744 0 69696744 G G G G G G G G G G G G A A G G G G G G
14 chr14_69696908 0 69696908 T T T T T T T T T T C T T T T T T T T T
14 chr14_69697311 0 69697311 T T T T T T T T T T T T C C T T T T T T
14 chr14_69699007 0 69699007 G G G G G G G G G G G G A G G G G G G G
14 chr14_69720785 0 69720785 A A A A A A A A A G A G A A A A A A G G
14 chr14_69728091 0 69728091 G G G G G G G G A G A A G G G G G G A A
14 chr14_69737358 0 69737358 G G G G A G G G A A A A G G G G G G A A
14 chr14_69737455 0 69737455 A G G G G G G G G G G G G G G G G G G G
14 chr14_69742161 0 69742161 A A A A A A A A A G A A A A A A A A G G
14 chr14_69757814 0 69757814 T T T T T T T T T T T T T T T T C T T T
14 chr14_69760262 0 69760262 T T C C T T T T T T T T T T T T T T T T
14 chr14_69760700 0 69760700 T T C C T T T T T T T T T T T T T T T T
14 chr14_69770345 0 69770345 C C C C C C C C C C C C T T T T T T C C
14 chr14_69773137 0 69773137 C C C C C C C C C C C C C C A C C C C C
14 chr14_69773363 0 69773363 G G G G G G G G C C C C G G G G G G C C
14 chr14_69774244 0 69774244 G G G G G G G G G G G G A G G G G G G G
14 chr14_69774925 0 69774925 C C C C C T C C C C C C C C C C C C C C
14 chr14_69776246 0 69776246 A A A A A G A A A A A A A A A A A A A A
14 chr14_69779552 0 69779552 C C C C C C C C T T T T C C C C C C T T
14 chr14_69801962 0 69801962 A A A A A A A A A A A G A A A A A A A A
14 chr14_69810677 0 69810677 G G G G G G G G A A A A G G G G G G A A
14 chr14_69810807 0 69810807 G G G G G G G G G G G G G G G G A G G G
14 chr14_69815967 0 69815967 C C C C C C C C C C C C C C C C C T C C
14 chr14_69816136 0 69816136 G G G G G G G G G G G G G G G G A G G G
14 chr14_69825111 0 69825111 T T T T T T T T C C C C T T T T T T T T
14 chr14_69828702 0 69828702 G G A A G G G G G G G G G G G G G G G G
14 chr14_69838745 0 69838745 T T T T T T T T G G G G T T T T T T G G
14 chr14_69846777 0 69846777 T T G G G G T T G G G G G G G G G G G G
14 chr14_69849079 0 69849079 C C C C C C C C T T T T C C C C C C T T
14 chr14_69849487 0 69849487 G G T T T T G G T T T T T T T T T T T T
14 chr14_69854852 0 69854852 G G G G C G G G G G G G G G G G G G G G
14 chr14_69866048 0 69866048 T T T T T T T T C C C C T T T T T T C C
14 chr14_69878096 0 69878096 G G G G G G G G G G G G A G G G G G G G
14 chr14_69881208 0 69881208 T T T T T T T T C C C C T T T T T T C C
14 chr14_69927269 0 69927269 G G G G G G G G G G G G G G G G A G G G
14 chr14_69943440 0 69943440 G G G G G G G G A A A A G G G G G G A A
14 chr14_69951869 0 69951869 A A A A A A A A A A A A A C A A A A A A
14 chr14_69964031 0 69964031 T T T T T T T T C C C C T T T T T T C C
14 chr14_69974516 0 69974516 A A A A A A A A T T T T A A A A A A T T
14 chr14_69977042 0 69977042 C C C T C T C C T T T T C C C C C C T T
14 chr14_69985016 0 69985016 G G A G G G G G G G G G G G G G G G G G
14 chr14_69995886 0 69995886 G G G G G G G G G G G G A G G G G G G G
14 chr14_69998518 0 69998518 A A A A A A A A G G A G A A A A A A G G
14 chr14_70000457 0 70000457 G G G G G G G G G G G G A G G G G G G G
14 chr14_70001457 0 70001457 G G G G G G G G A A A A G G G G G G A A
14 chr14_70002683 0 70002683 T T T T T T T T C C C C T T T T T T C C
14 chr14_70008538 0 70008538 G G G G G G G G A A A A G G G G G G A A
14 chr14_70019413 0 70019413 C C C C C C C C G G G G C C C C C C G G
14 chr14_70028840 0 70028840 C C C C C T C C C C C C C C C C C C C C
14 chr14_70034153 0 70034153 A A A A A A A A A A A A A A C C A A A A
14 chr14_70038636 0 70038636 A A A A A G A A A A A A A A A A A A A A
14 chr14_70044484 0 70044484 C C C C C C C C G G G G C C C C C C G G
14 chr14_70056255 0 70056255 G G T T T T G G T T T T T T T T T T T T
14 chr14_70061430 0 70061430 G G A A A A G G A A A A A A A A A A A A
14 chr14_70072834 0 70072834 G G G G G G G G A A A A G G G G G G A A
14 chr14_70075872 0 70075872 G G G G G G G G A A A A G G G G G G A A
14 chr14_70076535 0 70076535 T T T T T T T T G T G T T T T T T T G G
14 chr14_70079465 0 70079465 C C C C C C C C A A A A C C C C C C A A
14 chr14_70088483 0 70088483 A A A A A A A A G G G G A A A A A A G G
14 chr14_70089949 0 70089949 C C C C C C C C C T C T C C C C C C T T
14 chr14_70095528 0 70095528 C C C C C C C C C C C C C C C C G G C C
14 chr14_70095854 0 70095854 G G G G C G G G G G G G G G G G G G G G
14 chr14_70113078 0 70113078 A A A A A A A A G G G G A A A A A A G G
14 chr14_70115602 0 70115602 G G G G G G G G A G G G G G G G G G G G
14 chr14_70116398 0 70116398 T T T T T T T T C C C C T T T T T T C C
14 chr14_70118469 0 70118469 G G G G G G G G G G A G G G G G G G G G
14 chr14_70118652 0 70118652 C C A C C C C C C C C C C C C C C C C C
14 chr14_70129159 0 70129159 G G G G G G G G C C C C G G G G G G C C
14 chr14_70133549 0 70133549 G G G G G G G G G G A G G G G G G G G G
14 chr14_70150854 0 70150854 A A A A A A A A A C A A A A A A A A A A
14 chr14_70174487 0 70174487 A A A A A G A A A A A A A A A A A A A A
14 chr14_70178515 0 70178515 G G G G A G G G G G G G G G G G G G G G
14 chr14_70189991 0 70189991 C C C C C C C C A A A A C C C C C C A A
14 chr14_70192268 0 70192268 T T T T T T T T G G G G T T T T T T G G
14 chr14_70195205 0 70195205 A A A A A A A A C C C C A A A A A A C C
14 chr14_70197129 0 70197129 A T T T T T T T T T T T T T T T T T T T
14 chr14_70201489 0 70201489 G G G G G G G G G G G G G G A A G G G G
14 chr14_70207856 0 70207856 C C C C C C C C C T T T C C C C C C T T
14 chr14_70210632 0 70210632 T T T T T T T T A A A A T T T T T T A A
14 chr14_70216214 0 70216214 T T T T T T T T C T T T T T T T T T T T
14 chr14_70228643 0 70228643 C C C C C C C C T T T T C C C C C C T T
14 chr14_70234571 0 70234571 G G G G G G G G G G G G G G G G A A G G
14 chr14_70237650 0 70237650 C C T T C T C C C C C C T T T T T T C C
14 chr14_70239584 0 70239584 G G G G G G G G A G A G G G G G G G A A
14 chr14_70245100 0 70245100 C C C C C C C C C C C C C C C T C C C C
14 chr14_70245426 0 70245426 A A A A A A A A G G G G A A A A A A G G
14 chr14_70246128 0 70246128 A A A A A A A A A A A A A C A A A A A A
14 chr14_70246738 0 70246738 T T T T T T T T T T T T T T T T C C T T
14 chr14_70252247 0 70252247 A A A A A A A A C C C C C C C C C C C C
14 chr14_70261145 0 70261145 T T T T T T T T T T T T C T T T T T T T
14 chr14_70263076 0 70263076 A A A A A G A A G G G G A A A A A A G G
14 chr14_70267927 0 70267927 C C C C C C C C T T T T C C C C C C T T
14 chr14_70268997 0 70268997 T T T T T T A A T T T T T T T T T T T T
14 chr14_70289712 0 70289712 C C C C C C C C C C C T C C C C C C T T
14 chr14_70292544 0 70292544 A A A C A A A A A A A A A A A A A A A A
14 chr14_70293162 0 70293162 C C C C C C C C C C C C C C G G C C C C
14 chr14_70317606 0 70317606 T T T T T T T T G G G G T T T T T T G G
14 chr14_70322538 0 70322538 A A C C C C C C C C C C C C C C C C C C
14 chr14_70325676 0 70325676 C G G G G G G G G G G G G G G G G G G G
14 chr14_70337148 0 70337148 G G G G A G G G G G G G G G G G G G G G
14 chr14_70337225 0 70337225 G G G G G G G G G G G G C C G G G G G G
14 chr14_70342133 0 70342133 C C C C C T C C C C C C C C C C C C C C
14 chr14_70345091 0 70345091 T T A T T T T T T T T T T T T T T T T T
14 chr14_70350980 0 70350980 A A A A A A A A G G G G A A A A A A G G
14 chr14_70353233 0 70353233 G G C C C C G G C C C C C C C C C C C C
14 chr14_70363123 0 70363123 G G G G G G G G A A A A G G G G G G A A
14 chr14_70366207 0 70366207 G G G G G G G G A A A A G G G G G G A A
14 chr14_70370868 0 70370868 T T T T T T T T T T T T T T C C T T T T
14 chr14_70384225 0 70384225 C C C C C C C C C C C G C C C C C C C C
14 chr14_70384260 0 70384260 G G G G G G A A G G G G G G G G G G G G
14 chr14_70385821 0 70385821 T T T T T T T T C T T T T T T T T T T T
14 chr14_70391434 0 70391434 G G G G A G G G G G G G G G G G G G G G
14 chr14_70392496 0 70392496 G G C C C C G G G G G G C C C C C C G G
14 chr14_70407930 0 70407930 C C T T T T C C T T T T C C C C C C T T
14 chr14_70412758 0 70412758 G G G G G G G G T T T T G G G G G G T T
14 chr14_70433659 0 70433659 C C C C C C C C C C C C C C T T C C C C
14 chr14_70434888 0 70434888 C C C C C C C C A A A A C C C C C C A A
14 chr14_70435149 0 70435149 C C C C C C C C C C C C C C C C G G C C
14 chr14_70437791 0 70437791 C C G G C G C C G G G G G G G G G G G G
14 chr14_70449765 0 70449765 G G A G G G G G G G G G G G G G G G G G
14 chr14_70457794 0 70457794 C C A A A A C C C C C C C C C C C C C C
14 chr14_70463088 0 70463088 C C T T T T C C T T T T T T T T T T T T
14 chr14_70471058 0 70471058 A A A A A A A A G G G G A A A A A A G G
14 chr14_70475017 0 70475017 C C C C C C C C T T T T C C C C C C T T
14 chr14_70475865 0 70475865 A A A A A A A A G G G G G G G G G G G G
14 chr14_70495273 0 70495273 C C C C C C G G C C C C C C C C C C C C
14 chr14_70530937 0 70530937 T T T T T T T T A A A A T T T T T T A A
14 chr14_70562850 0 70562850 T T T T T T T T T T T T T T C T T T T T
14 chr14_70570218 0 70570218 A A A A A G A A A A A A A A A A A A A A
14 chr14_70585438 0 70585438 C C C C C C C C T T T T C C C C C C T T
14 chr14_70591812 0 70591812 T T T T T T T T T T T T T T T T C C T T
14 chr14_70601830 0 70601830 G G G G G G G G A A A A G G G G G G A A
14 chr14_70604687 0 70604687 T T T T T T T T G G G G T T T T T T G G
14 chr14_70609158 0 70609158 A A A A A A A A G G G G A A A A A A G G
14 chr14_70614474 0 70614474 A A A A A A A A C C C C A A A A A A C C
14 chr14_70617376 0 70617376 A A A A A A A A A A A G A A A A A A G G
14 chr14_70618613 0 70618613 A A A A A A A A A A A A A C A A A A A A
14 chr14_70621013 0 70621013 T T T T T T T T G G G G T T T T T T G G
14 chr14_70621170 0 70621170 C C C C C C C C A A A A C C C C C C A A
14 chr14_70628584 0 70628584 A A A A A A A A A A A A A C A A A A A A
14 chr14_70632347 0 70632347 A A A A A A A A A A A A A A A G A A A A
14 chr14_70635049 0 70635049 G G G G A G G G G G G G G G G G G G G G
14 chr14_70635986 0 70635986 A A A A A A A A A A A G A A A A A A A A
14 chr14_70639313 0 70639313 T T T T T T T T C C C C T T T T T T C C
14 chr14_70639965 0 70639965 G G G G G G G G A A A A G G G G G G A A
14 chr14_70640452 0 70640452 C C C C C C C C A A A A C C C C C C A A
14 chr14_70648404 0 70648404 C C C C C C C C G G G G C C C C C C G G
14 chr14_70654235 0 70654235 A A A A A A C C A A A A A A A A A A A A
14 chr14_70654589 0 70654589 G G G G G G G G G G G G A G G G G G G G
14 chr14_70659123 0 70659123 A A A A A A A A G G G G A A A A A A G G
14 chr14_70662045 0 70662045 C C C C C C C C A A A A C C C C C C A A
14 chr14_70669599 0 70669599 A A A A A G A A A A A A A A A A A A A A
14 chr14_70674707 0 70674707 A A A A A A A A A A A G A A A A A A A A
14 chr14_70680809 0 70680809 C C T T C T C C C C C C C C C C C C C C
14 chr14_70690100 0 70690100 A A A A A A A A A A A A A A A A C C A A
14 chr14_70713304 0 70713304 A A G G A A A A A A A A A A A A A A A A
14 chr14_70720733 0 70720733 C C C C C C C C G G G G C C C C C C G G
14 chr14_70725308 0 70725308 A A A A A A A A T T T T A A A A A A T T
14 chr14_70728060 0 70728060 A A A A A A A A A G G G A A A A A A G G
14 chr14_70733167 0 70733167 T T T T T T T T C C C C T T T T T T C C
14 chr14_70739835 0 70739835 T T T T T T T T T T T T T T G G T T T T
14 chr14_70742630 0 70742630 C C G G C C C C C C C C C C C C C C C C
14 chr14_70749477 0 70749477 A A A A A A A A A A A A A A A A G G A A
14 chr14_70754496 0 70754496 T T T T T T T T T T T T T T C C T T T T
14 chr14_70758290 0 70758290 T T A A A T T T T T T T A A A A A A T T
14 chr14_70760493 0 70760493 C C T T C T C C C C C C T T T T T T C C
14 chr14_70764058 0 70764058 G G T T G T G G G G G G T T T T T T G G
14 chr14_70764457 0 70764457 A A A A A A A A A A A A A A A A A G A A
14 chr14_70767618 0 70767618 A A A A A A A A A A A A A A A A A G A A
14 chr14_70768853 0 70768853 G G G G G G G G G G G G A A G G A A G G
14 chr14_70773089 0 70773089 A A A A A A A A G G G G A A A A A A G G
14 chr14_70776418 0 70776418 A A A A A A A A G G G G A A A A A A G G
14 chr14_70784294 0 70784294 T T T T A T T T T T T T T T T T T T T T
14 chr14_70784611 0 70784611 G G G G G G G G G G G G G G G G A G G G
14 chr14_70787014 0 70787014 C C C C C C C C C C C C C T C C C C C C
14 chr14_70787256 0 70787256 A A A A A A A A A A A A A A A A A C A A
14 chr14_70790232 0 70790232 C C C C C C C C C T C C C C C C C C C C
14 chr14_70791071 0 70791071 A A A A A A A A T T T T A A A A A A T T
14 chr14_70792091 0 70792091 C C C C C T C C C C C C C C C C C C C C
14 chr14_70792308 0 70792308 A A G G A A A A G G G G G G G G G G G G
14 chr14_70798388 0 70798388 C C C C C C C C T T T T C C C C C C T T
14 chr14_70802440 0 70802440 A A A A A A A A A A A A A G A A A A A A
14 chr14_70807696 0 70807696 G G G G G G G G A A A A G G G G G G A A
14 chr14_70827472 0 70827472 A A A A A A A A G G G G A A A A A A G G
14 chr14_70834760 0 70834760 A A A A G G A A A A A A A A A A A A A A
14 chr14_70838053 0 70838053 A A A A A A A A G G G G A A A A A A G G
14 chr14_70840501 0 70840501 G G G G G G G G G G G G A A A A A A G G
14 chr14_70848945 0 70848945 G G G G G G G G A G G G G G G G G G G G
14 chr14_70849458 0 70849458 A A A A A A A A A A A A T T T T T T A A
14 chr14_70852971 0 70852971 C C A A C C C C C C C C C C C C C C C C
14 chr14_70854372 0 70854372 G G G G G G G G G G G G G T G G G G G G
14 chr14_70855751 0 70855751 G G G G G G G G T T T T G G G G G G T T
14 chr14_70858705 0 70858705 T T T T T T T T T T T T G G T T T T T T
14 chr14_70864288 0 70864288 G T G G G G G G G G G G G G G G G G G G
14 chr14_70868159 0 70868159 T T T T T T T T C C C C T T T T T T C C
14 chr14_70869486 0 70869486 A A C C C C A A C C C C C C C C C C C C
14 chr14_70877993 0 70877993 A A A A A A A A G G G G A A A A A A G G
14 chr14_70886766 0 70886766 A A A A A A A A A A A A A C A A A A A A
14 chr14_70906045 0 70906045 T T C C T T T T T T T T T T T T T T T T
14 chr14_70908095 0 70908095 A A A A A A A A A A A A A T A A A A A A
14 chr14_70912727 0 70912727 C C C C C G C C C C C C C C C C C C C C
14 chr14_70914411 0 70914411 G G A G G G G G G G G G G G G G G G G G
14 chr14_70925299 0 70925299 G G G G G G G G T T T T G G G G G G T T
14 chr14_70929865 0 70929865 G G G G G G G G G G G G G G G G A G G G
14 chr14_70933489 0 70933489 G G G G G G G G A A A A G G G G G G A A
14 chr14_70945107 0 70945107 T T T T T T T T C C C C T T T T T T C C
14 chr14_70946326 0 70946326 C C C C C C C C C C C C C T C C C C C C
14 chr14_70946893 0 70946893 A A A A A G A A A A A A A A A A A A A A
14 chr14_70951674 0 70951674 A A G G G G A A G G G G G G G G G G G G
14 chr14_70951786 0 70951786 A A A A A A G G A A A A A A A A A A A A
14 chr14_70954853 0 70954853 C C C C C C C C C C C C C C G G C C C C
14 chr14_70955226 0 70955226 A A A A A G A A A A A A A A A A A A A A
14 chr14_70956430 0 70956430 C C C C C C C C C C C T C C C C C C C C
14 chr14_70969089 0 70969089 G G G G G G G G A A A A G G G G G G A A
14 chr14_70969299 0 70969299 C C C C C C C C C C C C C C C C A C C C
14 chr14_70975784 0 70975784 T T T T T T T T G G G G T T T T T T G G
14 chr14_70975932 0 70975932 G G G G G G G G A A A A G G G G G G A A
14 chr14_70979486 0 70979486 C C C C C T C C C C C C C C C C C C C C
14 chr14_71013347 0 71013347 T T T T T T T T T T T T T T T T C C T T
14 chr14_71021641 0 71021641 C C C C C T C C T T T T C C C C C C T T
14 chr14_71026894 0 71026894 C C C C C C C C T T T T C C C C C C T T
14 chr14_71028266 0 71028266 T T T T T T T T T T T T T T T T G G T T
14 chr14_71029010 0 71029010 C C C C C G C C C C C C C C C C C C C C
14 chr14_71036712 0 71036712 A A A A A A A A A A A A G G A A A A A A
14 chr14_71048120 0 71048120 T T A T T T T T T T T T T T T T T T T T
14 chr14_71064100 0 71064100 G G G G G G G G A A A A G G G G G G A A
14 chr14_71067441 0 71067441 C C C T C C C C C C C C C C C C C C C C
14 chr14_71072237 0 71072237 C C C C C C C C C C C C C C C T C C C C
14 chr14_71072462 0 71072462 A A A T A A A A A A A A A A A A A A A A
14 chr14_71078039 0 71078039 A A G G G G A A G G G G G G G G G G G G
14 chr14_71080603 0 71080603 A C C C C C C C C C C C C C C C C C C C
14 chr14_71083426 0 71083426 T T T T T T T T C C C C T T T T T T C C
14 chr14_71087675 0 71087675 C C C C C C C C T T T T C C C C C C T T
14 chr14_71089629 0 71089629 T T A T T T T T T T T T T T T T T T T T
14 chr14_71091005 0 71091005 C C C T C C C C C C C C C C C C C C C C
14 chr14_71095831 0 71095831 A A G G G G G G G G G G G G G G G G G G
14 chr14_71100121 0 71100121 G G A A G G G G G G G G G G G G G G G G
14 chr14_71104921 0 71104921 A G A A A A A A A A A A A A A A A A A A
14 chr14_71107149 0 71107149 C C T T C C C C C C C C C C C C C C C C
14 chr14_71109858 0 71109858 T T T T T T T T C C C C T T T T T T C C
14 chr14_71110195 0 71110195 A A A A G G A A A A A A A A A A A A A A
14 chr14_71110751 0 71110751 C C C C C C C C C C C C C C C G C C C C
14 chr14_71119229 0 71119229 C C C C A C C C C C C C C C C C C C C C
14 chr14_71126628 0 71126628 A A G G G G A A A A A A G G A G G G A A
14 chr14_71129498 0 71129498 C C T T T T C C T T T T C C C C C C T T
14 chr14_71130781 0 71130781 A C C C C C C C C C C C C C C C C C C C
14 chr14_71137037 0 71137037 G G G G G G G G G G A G G G G G G G G G
14 chr14_71154365 0 71154365 G G G G G G G G G G G G A G G G G G G G
14 chr14_71155591 0 71155591 G G G G G G G G A G A G G G G G G G G G
14 chr14_71161428 0 71161428 A A A A A A A A G G G G A A A A A A G G
14 chr14_71166661 0 71166661 C C C C C C C C T T T T C C C C C C T T
14 chr14_71170950 0 71170950 G G G G G G G G C C C C G G G G G G C C
14 chr14_71177099 0 71177099 T T T T T T T T C C C C T T T T T T C C
14 chr14_71201434 0 71201434 T T G G G T T T T T T T T T T T T T T T
14 chr14_71206996 0 71206996 C C C C C C C C C C C C C C C C T T C C
14 chr14_71208239 0 71208239 T T T T T T T T T T T T A A T T T T T T
14 chr14_71208660 0 71208660 A A G G G G A A G G G G G G G G G G G G
14 chr14_71211440 0 71211440 T T T T T T T T G G G G T T T T T T G G
14 chr14_71212638 0 71212638 T T C C C T T T T T T T T T T T T T T T
14 chr14_71221804 0 71221804 T T T T T T T T T T T T A T T T T T T T
14 chr14_71235046 0 71235046 A A A A A A A A A A A A C C A A A A A A
14 chr14_71238964 0 71238964 C C C C C C C C A A A A C C C C C C A A
14 chr14_71240815 0 71240815 C C C C C C C C C C C G C C C C C C C C
14 chr14_71242834 0 71242834 A A G G G G G G G G G G G G G G G G G G
14 chr14_71250844 0 71250844 A A G G A G A A A A A A A A A A A A A A
14 chr14_71255645 0 71255645 G G C C C G G G G G G G G G G G G G G G
14 chr14_71255701 0 71255701 A A A A A A A A G G G G A A A A A A G G
14 chr14_71257059 0 71257059 A A A A A A C C A A A A A A A A A A A A
14 chr14_71257549 0 71257549 C C C C C C C C T T T T C C C C C C T T
14 chr14_71262259 0 71262259 C C C C C C C C C T C C C C C C C C C C
14 chr14_71264658 0 71264658 A A A A A A G G A A A A A A A A A A A A
14 chr14_71282282 0 71282282 T T T T T T T T T T T T T T G G T T T T
14 chr14_71282358 0 71282358 C C C C C T C C C C C C C C C C C C C C
14 chr14_71284897 0 71284897 A A A A A A A A A A A A A G A A A A A A
14 chr14_71307085 0 71307085 G G A A G G G G A A A A G G G G G G A A
14 chr14_71311930 0 71311930 A A A A A A A A A A A A A A A T A A A A
14 chr14_71313208 0 71313208 T T T T T T T T T T T T C T T T T T T T
14 chr14_71328179 0 71328179 C C C C C C C C C C C T C C C C C C C C
14 chr14_71328427 0 71328427 A A A A A A A A A A A G A A A A A A A A
14 chr14_71334055 0 71334055 A A A A A C A A A A A A A A A A A A A A
14 chr14_71338345 0 71338345 T T G G T T T T T T T T T T T T T T T T
14 chr14_71343435 0 71343435 T T T T T T T T C C C C T T T T T T C C
14 chr14_71349113 0 71349113 G G G G G G G G A A A A A A A A A A A A
14 chr14_71351098 0 71351098 A A A A A A C C A A A A A A A A A A A A
14 chr14_71358077 0 71358077 C C C C C C C C T T T T C C C C C C T T
14 chr14_71366732 0 71366732 G G G G G G G G A A A A G G G G G G A A
14 chr14_71379270 0 71379270 A A A A A G A A G G G G A A A A A A G G
14 chr14_71384752 0 71384752 T T T T T T T T C C C C T T T T T T C C
14 chr14_71384784 0 71384784 G G C G G G G G G G G G G G G G G G G G
14 chr14_71396595 0 71396595 C C C T C C C C C C C C C C C C C C C C
14 chr14_71398638 0 71398638 A A G G A A A A A A A A A A A A A A A A
14 chr14_71401506 0 71401506 G G A A A A G G G G G G A A A A A A G G
14 chr14_71401571 0 71401571 G G A A A A G G G G G G A A A A A A G G
14 chr14_71401631 0 71401631 A A C C C C A A A A A A C C C C C C A A
14 chr14_71406039 0 71406039 A A C C C C A A A A A A A A A A A A A A
14 chr14_71408591 0 71408591 G G G G G G G G G G G G G G C G G G G G
14 chr14_71416614 0 71416614 G G G G C G G G G G G G G G G G G G G G
14 chr14_71420039 0 71420039 C T T T T T C C T T T T T T T T T T T T
14 chr14_71421401 0 71421401 C T C C C C C C C C C C C C C C C C C C
14 chr14_71422972 0 71422972 T T T T C T T T T T T T T T T T T T T T
14 chr14_71424411 0 71424411 G G G G G G G G A G G G G G G G G G G G
14 chr14_71449163 0 71449163 T T T T T T T T A A A T T T T T T T A A
14 chr14_71449609 0 71449609 A A A A A G A A A A A A A A A A A A A A
14 chr14_71453418 0 71453418 T T C C C C T T C C C C T T T T T T C C
14 chr14_71453579 0 71453579 T T T T C T T T T T T T T T T T T T T T
14 chr14_71467037 0 71467037 A A A A A A A A G G G G A A A A A A G G
14 chr14_71467699 0 71467699 G G G G G G G G A A A A G G G G G G A A
14 chr14_71472989 0 71472989 G G G G G G G G G G A G G G G G G G G G
14 chr14_71473500 0 71473500 G G G G G G G G A A A A G G G G G G A A
14 chr14_71474963 0 71474963 T T T T T T T T T T T T C C T T T T T T
14 chr14_71481281 0 71481281 T T C C C C C C C T C C C C C C C C C C
14 chr14_71487456 0 71487456 T T T T T T T T C C C C T T T T T T C C
14 chr14_71493816 0 71493816 C C C C C C C C C C C C C C C C T T C C
14 chr14_71494335 0 71494335 G G G G G G G G A A A A G G G G G G A A
14 chr14_71494474 0 71494474 T T T T G T T T T T T T T T T T T T T T
14 chr14_71497313 0 71497313 G G G G G G G G G G G G G G G G A A G G
14 chr14_71498561 0 71498561 T T T T T T T T T T T T C T T T T T T T
14 chr14_71515600 0 71515600 C C C C C C C C C C C C C T C C C C C C
14 chr14_71515760 0 71515760 A G G G G G G G G G G G G G G G G G G G
14 chr14_71518661 0 71518661 G G G G G G G G G G G G A G G G G G G G
14 chr14_71544077 0 71544077 G G G G G G G G A A G G G G G G G G A A
14 chr14_71548125 0 71548125 T T T T T T T T T T A A T T T T T T A A
14 chr14_71556881 0 71556881 T T T T C T T T T T T T T T T T T T T T
14 chr14_71558818 0 71558818 A A A A A A A A A A A A G G A A A A A A
14 chr14_71569282 0 71569282 C C C C C C C C C C C C C C A C C C C C
14 chr14_71576554 0 71576554 G G A G A A G G G G G G G G G G G G G G
14 chr14_71581613 0 71581613 C C C C C C C C T T T T C C C C C C T T
14 chr14_71582347 0 71582347 A A A G A A A A A A A A A A A A A A A A
14 chr14_71583230 0 71583230 C C C C C C C C T T T T C C C C C C T T
14 chr14_71600286 0 71600286 C C C C C C C C T T T T C C C C C C T T
14 chr14_71608243 0 71608243 T T T T T T T T T T T T C T T T T T T T
14 chr14_71616991 0 71616991 C C C C C C C C C C A A C C C C C C C C
14 chr14_71618072 0 71618072 T T T T T T T T T T T T A T T T T T T T
14 chr14_71619050 0 71619050 C C C C C T C C C C C C C C C C C C C C
14 chr14_71629513 0 71629513 A A A A A A A A A A A A A T A A A A A A
14 chr14_71629839 0 71629839 A A A A A A A A A A A A A G A A A A A A
14 chr14_71629998 0 71629998 C C C T C T C C C C C C C C C C C C C C
14 chr14_71635027 0 71635027 C C C C C C C C T T T T C C C C C C T T
14 chr14_71654563 0 71654563 G G G G G G G G G G G G G G C G G G G G
14 chr14_71655807 0 71655807 T T T T T T T T T T T T T T T T C C T T
14 chr14_71659184 0 71659184 T T T T T T T T T T T T C T T T T T T T
14 chr14_71660560 0 71660560 C C C C C C C C C T C T C C C C C C C C
14 chr14_71662093 0 71662093 A A A A A G A A A A A A A A A A A A A A
14 chr14_71663131 0 71663131 T T T T T T T T T T C T T T T T T T T T
14 chr14_71667274 0 71667274 C C C C C C C C C C C C C G C C C C C C
14 chr14_71675076 0 71675076 C C C C C C C C G G G G C C C C C C G G
14 chr14_71675422 0 71675422 T T A A A A A A A A A A A A A A A A A A
14 chr14_71684290 0 71684290 G G G G G G G G C C G G G G G G G G C C
14 chr14_71693171 0 71693171 A A A A A A G G A A A A G G G G G G A A
14 chr14_71695292 0 71695292 A A A A A A A A G G G G A A A A A A G G
14 chr14_71702510 0 71702510 G G G G G G G G A A A A G G G G G G A A
14 chr14_71707751 0 71707751 T T C C C C T T T T T T T T T T T T T T
14 chr14_71710027 0 71710027 G G G G G G G G A A A A G G G G G G A A
14 chr14_71711141 0 71711141 A A A A A A A A C C C C A A A A A A C C
14 chr14_71714408 0 71714408 G G G G G G A A G G G G G G G G G G G G
14 chr14_71715562 0 71715562 C C T T C C C C C C C C C C C C C C C C
14 chr14_71715843 0 71715843 C C C C A A C C C C C C C C C C C C C C
14 chr14_71716871 0 71716871 C C C C C C C C T T T T C C C C C C T T
14 chr14_71721498 0 71721498 T T T T T T T T C C C C T T T T T T C C
14 chr14_71722983 0 71722983 T T T T T T T T A A A A T T T T T T A A
14 chr14_71725111 0 71725111 T T T T A A T T T T T T T T T T T T T T
14 chr14_71728622 0 71728622 G G G G G G A A G G G G G G G G G G G G
14 chr14_71730971 0 71730971 T T T T C T T T T T T T T T T T T T T T
14 chr14_71737227 0 71737227 T T T T T T T T C C C C T T T T T T C C
14 chr14_71742144 0 71742144 G G G G G G G G A A A A G G G G G G A A
14 chr14_71755878 0 71755878 G G G G G G G G G G G G A A G G G G G G
14 chr14_71755987 0 71755987 G G G G G G G G T T T T G G G G G G T T
14 chr14_71764302 0 71764302 T T T T T T T T T T A T T T T T T T T T
14 chr14_71766391 0 71766391 G G G G C G G G G G G G G G G G G G G G
14 chr14_71770301 0 71770301 T T T T T T T T T T T T T T T T C T T T
14 chr14_71780625 0 71780625 A A A A A A A A A G G G A A A A A A A A
14 chr14_71785811 0 71785811 G G G G G G G G A A A A G G G G G G A A
14 chr14_71787140 0 71787140 G G G G G G G G G G G G G G G G C C G G
14 chr14_71789570 0 71789570 C C C T C C C C C C C C C C C C C C C C
14 chr14_71796478 0 71796478 C T T T T T T T T T T T T T T T T T T T
14 chr14_71798237 0 71798237 G G G G A G G G G G G G G G G G G G G G
14 chr14_71806147 0 71806147 G G G G A G G G G G G G G G G G G G G G
14 chr14_71808782 0 71808782 C C A C A C C C C C C C C C C C C C C C
14 chr14_71813080 0 71813080 G G G G G G G G A G G G G G G G G G G G
14 chr14_71826768 0 71826768 A A A A A A A A C C C C A A A A A A C C
14 chr14_71836209 0 71836209 C G G G G G G G G G G G G G G G G G G G
14 chr14_71836443 0 71836443 C T T T T T T T T T T T T T T T T T T T
14 chr14_71840009 0 71840009 C C C C C C C C C T C C C C C C C C C C
14 chr14_71848979 0 71848979 G G G G G G G G G G G G G G G G A A G G
14 chr14_71857389 0 71857389 C C A A A A C C C C C C C C C C C C C C
14 chr14_71861341 0 71861341 G G G G G G G G A A A A G G G G G G A A
14 chr14_71862071 0 71862071 A A A G A A A A A A A A A A A A A A A A
14 chr14_71864213 0 71864213 C C C C C C C C C C C C C C C C T T C C
14 chr14_71867052 0 71867052 G G C C C C G G G G G G G G G G G G G G
14 chr14_71868156 0 71868156 C C C C C C C C G G G G C C C C C C G G
14 chr14_71894602 0 71894602 A A A A A A A A A A A G A A A A A A A A
14 chr14_71896865 0 71896865 C C C C C C C C G G G G C C C C C C G G
14 chr14_71899677 0 71899677 C C C C C C C C T T T T C C C C C C T T
14 chr14_71901674 0 71901674 C C C C C T C C C C C C C C C C C C C C
14 chr14_71902591 0 71902591 A C C C C C C C C C C C C C C C C C C C
14 chr14_71908957 0 71908957 C C C C C C C C C C C C T T T T T T C C
14 chr14_71913380 0 71913380 G G G G G G G G A G G G G G G G G G G G
14 chr14_71914657 0 71914657 G G G G G G G G A A A A G G G G G G A A
14 chr14_71924289 0 71924289 T T T T T T T T T T T T C T C C T T T T
14 chr14_71927014 0 71927014 G G G G G G G G G T G G G G G G G G G G
14 chr14_71928067 0 71928067 T T T T T T T T T T T T T T T T C C T T
14 chr14_71945620 0 71945620 C C C C C C C C T T T T C C C C C C T T
14 chr14_71948008 0 71948008 G G G G G G G G A A A G G G G G G G G G
14 chr14_71949434 0 71949434 A A T T T T A A T T T T T T T T T T T T
14 chr14_71961616 0 71961616 C C C C C C C C T T C T C C C C C C T T
14 chr14_71963322 0 71963322 C C C C C C C C C C C C C C C C C T C C
14 chr14_71972307 0 71972307 T T C C T T T T T T T T T T T T T T T T
14 chr14_71974544 0 71974544 G G G G G G G G G G G G G G G G T T G G
14 chr14_71978004 0 71978004 C C C C C C C C C C C T C C C C C C C C
14 chr14_71983817 0 71983817 A A A A A A A A G G G G A A A A A A G G
14 chr14_71985683 0 71985683 A A G G A A A A A A A A A A A A A A A A
14 chr14_71990156 0 71990156 A A G G G G A A G G G G G G G G G G G G
14 chr14_71990730 0 71990730 A A A A A A A A A C A A A A A A A A A A
14 chr14_71993439 0 71993439 G G G G G T G G G G G G G G G G G G G G
14 chr14_71995974 0 71995974 C C C C C T C C C C C C C C C C C C C C
14 chr14_71996872 0 71996872 G G G G G G G G G G A G G G G G G G G G
14 chr14_71998252 0 71998252 T T T T T T T T G G G G T T T T T T G G
14 chr14_72007594 0 72007594 C C C C C C C C C G C C C C C C C C C C
14 chr14_72009101 0 72009101 A A A A A A A A A G A A A A A A A A A A
14 chr14_72010120 0 72010120 A A A A A A A A A G G G A A A A A A G G
14 chr14_72010682 0 72010682 T T T T T T T T C C C C T T C C C C C C
14 chr14_72018420 0 72018420 A A A A A A A A A G A A A G G G G G A A
14 chr14_72018762 0 72018762 G G G G G G G G C G G G C G C C C C G G
14 chr14_72024190 0 72024190 C C C C C C C C T T T T C C C C C C T T
14 chr14_72039166 0 72039166 G G G G G G A A G G G G G G G G G G G G
14 chr14_72049601 0 72049601 C C C C C C C C G G G G G G C C G G G G
14 chr14_72061386 0 72061386 G G G G G G G G G G A G G G G G G G G G
14 chr14_72062750 0 72062750 A A A A A A A A A A A A A C A A A A A A
14 chr14_72065611 0 72065611 G G A G G G G G G G G G G G G G G G G G
14 chr14_72079672 0 72079672 A A A A A A T T A A A A A A A A A A A A
14 chr14_72081198 0 72081198 C C C T C C C C C C C C C C C C C C C C
14 chr14_72082217 0 72082217 C C C C C C C C A A A A C C C C C C A A
14 chr14_72085155 0 72085155 T T C C C C T T C C C C C C C C C C C C
14 chr14_72091674 0 72091674 C C C C C C C C C C C T C C C C C C T T
14 chr14_72094903 0 72094903 T T C C C C T T C C C C C C C C C C C C
14 chr14_72119857 0 72119857 G G G G G G G G A G G G G G G G G G G G
14 chr14_72120781 0 72120781 A A G G G G G G G G G G G G G G G G G G
14 chr14_72130071 0 72130071 G G G G G T G G G G G G G G G G G G G G
14 chr14_72136395 0 72136395 C C C C C C C C T T T T C C C C C C T T
14 chr14_72138942 0 72138942 A A G G G G A A A A A A A A A A A A A A
14 chr14_72140472 0 72140472 T T C C C C T T C C C C C C C C C C C C
14 chr14_72149818 0 72149818 C C C C C C C C G G G G C C C C C C G G
14 chr14_72150445 0 72150445 T T T T T T T T G T T T T T T T T T G G
14 chr14_72156299 0 72156299 G G A A G G G G G G G G G G G G G G G G
14 chr14_72157885 0 72157885 A A A A A A A A G G A A A A A A A A A A
14 chr14_72158885 0 72158885 A A A A A A A A A A A A A A G G A A A A
14 chr14_72161555 0 72161555 C C C C C C C C T T C C C C C C C C C C
14 chr14_72167737 0 72167737 A A A A A A A A A G A A A A A A A A A A
14 chr14_72168328 0 72168328 T T G G G G T T T T T T T T T T T T T T
14 chr14_72178450 0 72178450 G G G G G G G G G G G G G G C G G G G G
14 chr14_72183632 0 72183632 T T T T T T T T C C C C T T T T T T C C
14 chr14_72195329 0 72195329 A A A A A A A A T T T T A A A A A A T T
14 chr14_72197731 0 72197731 G G G G G G G G T T T T G G G G G G T T
14 chr14_72203058 0 72203058 A A A A A A A A A A A A A A A A A T A A
14 chr14_72207051 0 72207051 C C C C C C C C C C C T C C C C C C C C
14 chr14_72207582 0 72207582 T T T T T T T T C C C C T T T T T T C C
14 chr14_72213309 0 72213309 G G G G G G C C G G G G G G G G G G G G
14 chr14_72215970 0 72215970 G G G G G G G G G G G G G G C G G G G G
14 chr14_72216106 0 72216106 T T T T T T C C T T T T T T T T T T T T
14 chr14_72218150 0 72218150 A A A A A A A A G G G G A A A A A A G G
14 chr14_72225107 0 72225107 A A A A A A A A G G G G A A A A A A G G
14 chr14_72226641 0 72226641 G G G G G G G G G G G G A G G G G G G G
14 chr14_72229098 0 72229098 T T T T T T T T C C C C T T T T T T C C
14 chr14_72230514 0 72230514 G G G G G G G G G G G G G G G G A G G G
14 chr14_72231388 0 72231388 C C C C C C C C C C C C C G C C C C C C
14 chr14_72233597 0 72233597 C C C C C C C C T T T T C C C C C C T T
14 chr14_72238131 0 72238131 T T T T T T T T C T T T T T T T T T T T
14 chr14_72238569 0 72238569 T T T T T T T T A A A A T T T T T T A A
14 chr14_72238615 0 72238615 A A A A A A A A C C C C A A A A A A C C
14 chr14_72241576 0 72241576 C C C C C C C C T T T T C C C C C C T T
14 chr14_72241902 0 72241902 G G G G A G G G G G G G G G G G G G G G
14 chr14_72248204 0 72248204 C C C C C C C C T T T T C C C C C C T T
14 chr14_72250542 0 72250542 A A A A A A A A A G A G A A A A A A A A
14 chr14_72251197 0 72251197 C C C C C C C C C C C C C C C T C C C C
14 chr14_72253645 0 72253645 A A A A A A A A A A A A A T A A A A A A
14 chr14_72268630 0 72268630 C C C C C C C C T T T T C C C C C C T T
14 chr14_72273560 0 72273560 A A A A A A A A A A A A A G A A A A A A
14 chr14_72279219 0 72279219 T T T T T T T T G G G G T T T T T T G G
14 chr14_72284670 0 72284670 A A A A A A A A G G G G A A A A A A G G
14 chr14_72284948 0 72284948 G G G G G G G G A G A A G G G G G G A A
14 chr14_72287410 0 72287410 C C C C C C C C T T T T C C C C C C T T
14 chr14_72289365 0 72289365 G G G G G G G G A A G G G G G G G G G G
14 chr14_72290565 0 72290565 T T T T T T T T C C T T T T T T T T T T
14 chr14_72291409 0 72291409 T T T T T T T T A A T T T T T T T T A A
14 chr14_72294859 0 72294859 A G G G G G G G G G G G G G G G G G G G
14 chr14_72300234 0 72300234 G G G G G G G G T T T T G G G G G G T T
14 chr14_72302391 0 72302391 C C C C C C C C G G C C C C C C C C G G
14 chr14_72311052 0 72311052 T T T T T T T T C C T T T T T T T T T T
14 chr14_72313124 0 72313124 A A A A A A A A G G G G A A A A A A G G
14 chr14_72314618 0 72314618 C C C C C G C C C C C C C C C C C C C C
14 chr14_72315715 0 72315715 T T T T T T G G T T T T T T T T T T T T
14 chr14_72322736 0 72322736 G G A A A A G G A A A A A A A A A A A A
14 chr14_72323539 0 72323539 A A A A A A A A G G G G A A A A A A G G
14 chr14_72326260 0 72326260 T T T T T T T T C C C C T T T T T T C C
14 chr14_72327906 0 72327906 C C T T C T C C C C C C C C C C C C C C
14 chr14_72329037 0 72329037 C C T T T T T T T T T T T T T T T T T T
14 chr14_72333062 0 72333062 T T T T T T T T C C C C T T T T T T C C
14 chr14_72334292 0 72334292 A A A A A A A A A A A A A A G G A A A A
14 chr14_72336125 0 72336125 A A A A A A A A A A A A A G A A A A A A
14 chr14_72339094 0 72339094 T T T T T T T T A A T T T T T T T T A A
14 chr14_72351717 0 72351717 C C C C C C C C G G G G C C C C C C G G
14 chr14_72352634 0 72352634 A A C C C C A A C C C C C C C C C C C C
14 chr14_72358807 0 72358807 G G G G G G G G G G G G G G T T G G G G
14 chr14_72377447 0 72377447 C C C C C C C C C C C C C C T T C C C C
14 chr14_72382910 0 72382910 C C C C C T C C C C C C C C C C C C C C
14 chr14_72385302 0 72385302 G G G G G G G G A A A A G G G G G G A A
14 chr14_72414382 0 72414382 G G G G C G G G G G G G G G G G G G G G
14 chr14_72421618 0 72421618 C C C C C C C C T T C C C C C C C C C C
14 chr14_72421761 0 72421761 C C T T C C C C C C C C C C C C C C C C
14 chr14_72434981 0 72434981 C C C C C C C C C C C C C C G G C C C C
14 chr14_72448855 0 72448855 G G G G G G G G A G G G G G G G G G G G
14 chr14_72457333 0 72457333 A A A A A A A A A A A A A G A A A A A A
14 chr14_72458156 0 72458156 C C C C C C C C C T C C C C C C C C C C
14 chr14_72464999 0 72464999 G G G G G G G G C C C C G G G G G G C C
14 chr14_72479484 0 72479484 G G G G G G G G A G G G G G G G G G G G
14 chr14_72480137 0 72480137 A A A A A A A A G G G G A A A A A A G G
14 chr14_72487314 0 72487314 T T T T T T T T T T T T T T A A T T T T
14 chr14_72487793 0 72487793 C C C C C C C C A A C C C C C C C C C C
14 chr14_72490098 0 72490098 A A A A A G A A A A A A A A A A A A A A
14 chr14_72494151 0 72494151 T T T T T T T T C C C C T T T T T T C C
14 chr14_72501266 0 72501266 G G G G G G G G G G G G A G G G G G G G
14 chr14_72502390 0 72502390 A A A A A A A A A A A A A C A A A A A A
14 chr14_72510546 0 72510546 A A A A A A A A A C A A A A A A A A A A
14 chr14_72511080 0 72511080 A A A A A A A A A A A A A G A A A A A A
14 chr14_72512905 0 72512905 A A A T A T A A A A A A A A A A A A A A
14 chr14_72516032 0 72516032 G G A G G G G G G G G G G G G G G G G G
14 chr14_72516749 0 72516749 G G G G G G G G A A A A G G G G G G A A
14 chr14_72519992 0 72519992 T T T T T T T T C C C C T T T T T T C C
14 chr14_72524747 0 72524747 A A A A A A A A G G G G A A A A A A G G
14 chr14_72547157 0 72547157 G G G G G G G G G G G G G G C C G G G G
14 chr14_72552077 0 72552077 A A A A A A A A G G G G A A A A A A G G
14 chr14_72555220 0 72555220 A A A A A A A A G G G G A A A A A A G G
14 chr14_72565126 0 72565126 G G A G A A G G G G G G G G G G G G G G
14 chr14_72570146 0 72570146 C C C C C C C C T T T T C C C C C C T T
14 chr14_72591056 0 72591056 G G G G G G G G G G G G A A G G G G G G
14 chr14_72594447 0 72594447 C C G G G G C C G G G G G G G G G G G G
14 chr14_72595987 0 72595987 C C A A A A A A A A A A A A A A A A A A
14 chr14_72627126 0 72627126 C C C C C C C C A A A A C C C C C C A A
14 chr14_72646711 0 72646711 T T T T T T T T C C C C T T T T T T C C
14 chr14_72660699 0 72660699 C C C C C C C C C C C C C T C C C C C C
14 chr14_72661683 0 72661683 T T T T T T T T C C C C T T T T T T C C
14 chr14_72665289 0 72665289 A A C C C C A A A A A A A A A A A A A A
14 chr14_72674326 0 72674326 G G A G G G G G G G G G G G G G G G G G
14 chr14_72677200 0 72677200 A A A A A A A A A A A A A A G G A A A A
14 chr14_72678335 0 72678335 G G C C G G G G G G G G G G G G G G G G
14 chr14_72678798 0 72678798 A A A A A A A A G G G G G G G G G G G G
14 chr14_72708715 0 72708715 A A C C C C A A C C C C C C C C C C C C
14 chr14_72739079 0 72739079 C C C C C C C C C C C C C G C C C C C C
14 chr14_72745308 0 72745308 C C T T T T C C T T T T T T T T T T T T
14 chr14_72751148 0 72751148 T T T T T T T T T T T T G T T T T T T T
14 chr14_72752266 0 72752266 G G G G G G G G G G G G A A A A G G G G
14 chr14_72754696 0 72754696 C C T T C C C C C C C C C C C C C C C C
14 chr14_72763600 0 72763600 T T T T T T T T A A A A T T T T T T A A
14 chr14_72772617 0 72772617 C C C C C C C C C C C C C C T T C C C C
14 chr14_72777959 0 72777959 G G G G G G G G A A A A G G G G G G A A
14 chr14_72779611 0 72779611 T T C C C C T T C C C C C C C C C C C C
14 chr14_72791037 0 72791037 G G G G G G G G T T T T G G G G G G T T
14 chr14_72795848 0 72795848 A A G G A A A A A A A A A A A A A A A A
14 chr14_72803198 0 72803198 T T T T T T T T A A A A T T T T T T A A
14 chr14_72806950 0 72806950 C C C C C C C C C C C C C G C C C C C C
14 chr14_72810637 0 72810637 G G G G G G G G C C C C G G G G G G C C
14 chr14_72811223 0 72811223 T T T T A T T T T T T T T T T T T T T T
14 chr14_72812388 0 72812388 C C C C C T C C C C C C C C C C C C C C
14 chr14_72813021 0 72813021 G G G G G G G G G G A G G G G G G G G G
14 chr14_72815427 0 72815427 A A A A A A A A A A A G A A A A A A A A
14 chr14_72829427 0 72829427 G G A A A A G G A A A A A A A A A A A A
14 chr14_72836428 0 72836428 T T T T T T T T T T T T T T T T G G T T
14 chr14_72841894 0 72841894 G G A G G G G G G G G G G G G G G G G G
14 chr14_72850196 0 72850196 C G C C C C C C C C C C C C C C C C C C
14 chr14_72851731 0 72851731 C T T T T T T T T T T T T T T T T T T T
14 chr14_72851855 0 72851855 C C T T C C C C C C C C C C C C C C C C
14 chr14_72851910 0 72851910 C C C C C C T T C C C C C C C C C C C C
14 chr14_72863717 0 72863717 G G G G C G G G G G G G G G G G G G G G
14 chr14_72865726 0 72865726 C C C C C C C C T T T T C C C C C C T T
14 chr14_72869773 0 72869773 G G C C C C G G G G G G G G G G G G G G
14 chr14_72871107 0 72871107 T T T T T T T T A A A A T T T T T T A A
14 chr14_72878063 0 72878063 G G A G G G G G G G G G G G G G G G G G
14 chr14_72880610 0 72880610 G G G G G G G G C C C C G G G G G G C C
14 chr14_72881580 0 72881580 G G G G G G G G A A A A G G G G G G A A
14 chr14_72881755 0 72881755 C C C C C C C C C T C C C C C C C C T T
14 chr14_72889607 0 72889607 G G A G G G G G G G G G G G G G G G G G
14 chr14_72891845 0 72891845 G G G G G G G G G G G G A G G G G G G G
14 chr14_72897265 0 72897265 C C C C C C C C C C C T C C C C C C C C
14 chr14_72905663 0 72905663 A A A A A A A A T T T T A A A A A A T T
14 chr14_72907560 0 72907560 A A G G G G G G G G G G G G G G A G G G
14 chr14_72909346 0 72909346 G G G G G G G G T T T T G G G G G G T T
14 chr14_72910705 0 72910705 T T T T T T T T C C C C T T T T T T C C
14 chr14_72922960 0 72922960 A A A A A A A A A G A A A A A A A A A A
14 chr14_72923153 0 72923153 T T T T T T T T T T T T T T C T T T T T
14 chr14_72926667 0 72926667 A A C C C C A A A A A A A A A A A A A A
14 chr14_72932819 0 72932819 C C C T C C C C C C C C C C C C C C C C
14 chr14_72949590 0 72949590 G G A G G G G G G G G G G G G G G G G G
14 chr14_72953816 0 72953816 C C C C C C C C C C C C T T C C C C C C
14 chr14_72955033 0 72955033 G G G G G G G G A A A A G G G G A G A A
14 chr14_72961183 0 72961183 T T C C C C T T C C C C C C C C C C C C
14 chr14_72965089 0 72965089 A A T T T T A A T T T T T T T T T T T T
14 chr14_72973517 0 72973517 G G A A A A G G A A A A A A A A A A A A
14 chr14_72975372 0 72975372 G G G G G G G G T T T T G G G G G G T T
14 chr14_72987267 0 72987267 G G G G G G G G A A A A G G G G G G A A
14 chr14_72988946 0 72988946 C C C C C T C C C C C C C C C C C C C C
14 chr14_72992050 0 72992050 T T T T G G T T T T T T T T T T T T T T
14 chr14_72997221 0 72997221 C C C C T T C C C C C C C C C C C C C C
14 chr14_73005507 0 73005507 C C C C C C C C T T T T C C C C C C T T
14 chr14_73006944 0 73006944 A A A A A A A A A G A G A A A A A A G G
14 chr14_73034650 0 73034650 A A A A A A A A A A A A A A A A A C A A
14 chr14_73041239 0 73041239 G G G G G G G G G T G T G G G G G G G G
14 chr14_73053401 0 73053401 T T C C T T T T C C C C T T T T T T C C
14 chr14_73057456 0 73057456 T T C C C T T T T T T T T T T T T T T T
14 chr14_73083387 0 73083387 C C C C C C C C C T C T C C C C C C C C
14 chr14_73084455 0 73084455 C C C C C C C C T T T T C C C C C C T T
14 chr14_73086636 0 73086636 A A A A A A A A G G G G A A A A A A G G
14 chr14_73087559 0 73087559 A A A A A A A A A A A A C C A A A A A A
14 chr14_73088238 0 73088238 A A A A A A A A G G G G A A A A A A G G
14 chr14_73100161 0 73100161 T T T T A T T T T T T T T T T T T T T T
14 chr14_73108454 0 73108454 A A A A A A A A A A A A A A G G G G A A
14 chr14_73110473 0 73110473 C C T T T T C C C C C C T T T T T T C C
14 chr14_73112483 0 73112483 C C C C C C C C C C C C C C C T C C C C
14 chr14_73117649 0 73117649 A A G G G G A A G G G G G G G G A G G G
14 chr14_73124620 0 73124620 T T C C C C T T T T T T C C C C C C T T
14 chr14_73148866 0 73148866 T T T T T T T T T T T T G G G G T T T T
14 chr14_73150947 0 73150947 G G G G G G G G G G G G G G G G C C G G
14 chr14_73151514 0 73151514 G G G G A G G G G G G G G G G G G G G G
14 chr14_73163748 0 73163748 A A A A A A A A A A A A A A A A A G A A
14 chr14_73167517 0 73167517 A A A A A A G G A A A A A A A A A A A A
14 chr14_73171531 0 73171531 C C C C C C C C G G G G C C C C C C G G
14 chr14_73175635 0 73175635 A A G G A A A A A A A A A A A A A A A A
14 chr14_73177144 0 73177144 G G G G G G G G A A A A G G G G G G A A
14 chr14_73180249 0 73180249 G G G G G G G G A G A G G G G G G G G G
14 chr14_73199077 0 73199077 T T T T T T T T C C C C T T T T T T C C
14 chr14_73201544 0 73201544 A A A A A A A A A A A C A A A A A A C C
14 chr14_73221432 0 73221432 G G G G G G G G G G G G A G G G G G G G
14 chr14_73225612 0 73225612 T T A A A A T T A A A A A A A A A A A A
14 chr14_73226116 0 73226116 C C C C C C C C G G G G C C C C C C G G
14 chr14_73231549 0 73231549 G G G G G G G G A A A A G G G G G G A A
14 chr14_73231828 0 73231828 C C C G G G C C C C C C C C C C C C C C
14 chr14_73235331 0 73235331 C C A C A A C C C C C C C C C C C C C C
14 chr14_73242661 0 73242661 G G G G G G G G A A A A G G G G G G A A
14 chr14_73242705 0 73242705 C C C C C C C C C C C C C T C C C C C C
14 chr14_73243666 0 73243666 T T T T T T C C T T T T T T T T T T T T
14 chr14_73243904 0 73243904 T T T T T T T T T T T T T T T T C C T T
14 chr14_73249380 0 73249380 A A A A A A A A A A A A A G A A A A A A
14 chr14_73251286 0 73251286 G G G G G G G G T T T T G G G G G G T T
14 chr14_73257454 0 73257454 C C C C C C C C A A A A C C C C C C A A
14 chr14_73260805 0 73260805 C C C C C T C C C C C C C C C C C C C C
14 chr14_73263159 0 73263159 A A A C A A A A A A A A C C C C C C A A
14 chr14_73265150 0 73265150 G G G G G G G G A A A A G G G G G G A A
14 chr14_73266098 0 73266098 C C C C C C C C C C C C C T C C C C C C
14 chr14_73266499 0 73266499 C C C C C C C C C C C C G G C C C C C C
14 chr14_73269051 0 73269051 A A A A A A A A G G G G A A A A A A G G
14 chr14_73274779 0 73274779 G G G G G G G G G G G G G G C G G G G G
14 chr14_73306619 0 73306619 C C C C C C C C A A A A C C C C C C A A
14 chr14_73311451 0 73311451 C C C C C C C C T T T T C C C C C C T T
14 chr14_73311556 0 73311556 T T T T T T T T C C C C T T T T T T C C
14 chr14_73312808 0 73312808 T T T T T T T T C C C C T T T T T T C C
14 chr14_73315152 0 73315152 C C C C C C C C G G G G C C C C C C G G
14 chr14_73316332 0 73316332 A A A A A A A A G G G G A A A A A A G G
14 chr14_73316943 0 73316943 A A A A A A A A A A A A A A A A G G A A
14 chr14_73317912 0 73317912 A A A A A A A A A A A G A A A A A A A A
14 chr14_73319287 0 73319287 C C C C C C C C C C C C C C C C C T C C
14 chr14_73329692 0 73329692 C C C C C C T T T T T T T T T T T T T T
14 chr14_73331281 0 73331281 C C C C C T C C C C C C C C C C C C C C
14 chr14_73332380 0 73332380 A A A A A A C C A A A A A A A A A A A A
14 chr14_73341969 0 73341969 A A T T A T A A T T T T A A A A A A T T
14 chr14_73341971 0 73341971 C C T T C T C C C C C C C C C C C C C C
14 chr14_73349383 0 73349383 G G G G G G G G G T G G G G G G G G G G
14 chr14_73350860 0 73350860 G G G G G G G G A A A A G G G G G G A A
14 chr14_73357603 0 73357603 T T G T T T T T T T T T T T T T T T T T
14 chr14_73361130 0 73361130 C C C C C C C C C C C C C C C C C T C C
14 chr14_73363543 0 73363543 T T T T T T T T T T T T T T G T T T T T
14 chr14_73369024 0 73369024 T T G T G G T T G G G G T T T T T T G G
14 chr14_73370407 0 73370407 C C C C C C C C T T T T C C C C C C T T
14 chr14_73382660 0 73382660 A A A A A A A A A A A A A A G G A A A A
14 chr14_73386923 0 73386923 G G G G G G G G A A A A G G G G G G A A
14 chr14_73391461 0 73391461 G G G G G G G G G G G G G G T T G G G G
14 chr14_73392425 0 73392425 G G G G G G G G A A A A G G G G G G A A
14 chr14_73393790 0 73393790 T T C T C T T T C C C C T T T T T T C C
14 chr14_73393937 0 73393937 C C T T T T C C T T T T T T T T T T T T
14 chr14_73394974 0 73394974 C C C C C C T T C C C C C C C C C C C C
14 chr14_73395045 0 73395045 C C C C C C C C C T C C C C C C C C C C
14 chr14_73401993 0 73401993 G G G G G G G G A G G G A G G G G G A A
14 chr14_73403830 0 73403830 G G G G C C G G G G G G G G G G G G G G
14 chr14_73406090 0 73406090 G G A A A A G G A A A A A A A A G G A A
14 chr14_73413306 0 73413306 G G G G G G G G A A A A G G G G G G A A
14 chr14_73414173 0 73414173 T T T T T T T T G G G G T T T T T T G G
14 chr14_73416638 0 73416638 T T T T A T T T T T T T T T T T T T T T
14 chr14_73434769 0 73434769 A A A A A A A A G G G G A A A A A A G G
14 chr14_73436294 0 73436294 C C C C C C C C T T T T C C C C C C T T
14 chr14_73440076 0 73440076 G G G G G G C C G G G G G G G G G G G G
14 chr14_73442478 0 73442478 G G G G G G G G G G G G G G A G G G G G
14 chr14_73453134 0 73453134 T T T T T T C C T T T T T T T T T T T T
14 chr14_73454425 0 73454425 T T T T C T T T T T T T T T T T T T T T
14 chr14_73465528 0 73465528 G G G G G G G G A A A A G G G G G G A A
14 chr14_73474017 0 73474017 C C C C C C C C C C C C C G C C C C C C
14 chr14_73474079 0 73474079 G G G G G G G G A A A A G G G G G G A A
14 chr14_73477852 0 73477852 A A A A A A A A G G G G A A A A A A G G
14 chr14_73481354 0 73481354 T T T T T T T T T T T T T T T T C C T T
14 chr14_73515976 0 73515976 A A A A A G A A A A A A A A A A A A A A
14 chr14_73521413 0 73521413 T T T T T T T T C C C T T T T T T T C C
14 chr14_73527906 0 73527906 C C C C C C C C A A A A C C C C C C A A
14 chr14_73530356 0 73530356 T T T T T T T T C C C C T T T T T T C C
14 chr14_73530631 0 73530631 G G G G G G G G T T T T G G G G G G T T
14 chr14_73536618 0 73536618 C C C C C C C C C C C C C C C T C C C C
14 chr14_73537806 0 73537806 G G G G G G G G G G G G G G C C G G G G
14 chr14_73537946 0 73537946 T T T T T T T T T T T T C T T T T T T T
14 chr14_73540155 0 73540155 G G G G G G G G G G G G G G G T G G G G
14 chr14_73540420 0 73540420 C C C C C C C C C C C C C C C T C C C C
14 chr14_73556858 0 73556858 C C C C C C C C C C C T C C C T C C C C
14 chr14_73564384 0 73564384 G G G G G G G G C C C C G G G G G G C C
14 chr14_73565814 0 73565814 T T T T T T T T G G G G T T T T T T G G
14 chr14_73581662 0 73581662 A A A A A A A A C C C C A A A A A A C C
14 chr14_73601366 0 73601366 A A A A A A A A A A A A A A A A G G A A
14 chr14_73602693 0 73602693 G G G G G G G G A A A A G G G G A A A A
14 chr14_73614391 0 73614391 A A A A A A A A A A A A A C A A A A A A
14 chr14_73617737 0 73617737 G G T T T T T T T T T T T T T T T T T T
14 chr14_73620979 0 73620979 C C C C C C C C C C C C G G C C C C C C
14 chr14_73636076 0 73636076 A A A G A A A A A A A A A A A A A A A A
14 chr14_73637960 0 73637960 G G A G G G G G G G G G G G G G G G G G
14 chr14_73645298 0 73645298 C C C C C C C C C C C C A C C C C C C C
14 chr14_73645750 0 73645750 C C C C C C C C C C C C C T C C C C C C
14 chr14_73674059 0 73674059 T T T T T T T T C C C C T T T T T T C C
14 chr14_73674430 0 73674430 G G A A A A G G A A A A G G G G G G A A
14 chr14_73686558 0 73686558 G G G G G G G G G G G G C G G G G G G G
14 chr14_73705477 0 73705477 T T T T T T T T T T T T G T T T T T T T
14 chr14_73711169 0 73711169 A A A A A A A A A C A A A A A A A A A A
14 chr14_73714743 0 73714743 T T C C C C T T C C C C C C C C C C C C
14 chr14_73716309 0 73716309 A A A A A A A A A G G G A A A A A A G G
14 chr14_73728112 0 73728112 C C C C C C C C C T C C C C C C C C C C
14 chr14_73735974 0 73735974 G G G G G G G G A A A A G G G G G G A A
14 chr14_73750153 0 73750153 T T T T T T T T T T C T T T T T T T T T
14 chr14_73753032 0 73753032 T T T T T T T T C C C C T T T T T T C C
14 chr14_73753666 0 73753666 A A A A A A A A G G G G A A A A A A G G
14 chr14_73778475 0 73778475 T T T T T T T T A A A A T T T T T T A A
14 chr14_73779244 0 73779244 T T C C C C T T C C C C C C C C C C C C
14 chr14_73780334 0 73780334 G T G G G G G G G G G G G G G G G G G G
14 chr14_73785241 0 73785241 T T T T T T T T C T C T T T T T T T T T
14 chr14_73786348 0 73786348 T T C C C T T T T T T T T T T T T T T T
14 chr14_73787913 0 73787913 A A A A A A A A A A A A A G A A A A A A
14 chr14_73788161 0 73788161 C C C C C C C C C C C C A C C C C C C C
14 chr14_73793548 0 73793548 T T G G G G T T T T T T T T T T T T T T
14 chr14_73800586 0 73800586 A A A A A A A A A A A A C C A A C C A A
14 chr14_73803956 0 73803956 T T T T T T T T T T T T G T T T T T T T
14 chr14_73812774 0 73812774 T T T T T T T T C T C C T T T T T T C C
14 chr14_73814880 0 73814880 A A A A A A A A A G G G A A A A A A G G
14 chr14_73827302 0 73827302 A A G G G G A A G G G G G G G G G G G G
14 chr14_73838034 0 73838034 A A A A A A A A A A A A A A A T A A A A
14 chr14_73846373 0 73846373 A A A A A A A A A C A A A A A A A A A A
14 chr14_73848057 0 73848057 C C T T T T C C C C C C C C C C C C C C
14 chr14_73850387 0 73850387 G G G G G G G G A A A A G G G G G G A A
14 chr14_73858325 0 73858325 C C C C C C C C C C C C A C C C C C C C
14 chr14_73868076 0 73868076 C C C C C C C C C C C C T T T T T T T T
14 chr14_73878245 0 73878245 A A A A A A A A G G G G A A A A A A G G
14 chr14_73907506 0 73907506 G G C C C C G G G G G G G G G G G G G G
14 chr14_73909292 0 73909292 G G G G G G G G A A A A G G G G G G A A
14 chr14_73912568 0 73912568 G G G G G G G G G T T T G G G G G G T T
14 chr14_73914751 0 73914751 C C C C C C C C C C C G C C C C C C C C
14 chr14_73925779 0 73925779 C C C C C C T T C C C C C C C C C C C C
14 chr14_73935661 0 73935661 A A A A A A A A G G G G A A A A A A G G
14 chr14_73935898 0 73935898 C C T T T T C C T T T T T T T T T T T T
14 chr14_73937159 0 73937159 C C C C C C C C T T T T C C C C C C T T
14 chr14_73943568 0 73943568 A A A A A A A A A G A A A A A A A A A A
14 chr14_73960462 0 73960462 A A A A A A A A G G G G A A A A A A G G
14 chr14_73961156 0 73961156 G G G G G G G G A G G G G G G G G G G G
14 chr14_73961729 0 73961729 C C C C C C C C C C C C C C C C T T C C
14 chr14_73985620 0 73985620 T T T T T T T T T T G T T T T T T T T T
14 chr14_73992587 0 73992587 T T T T T T T T C C C C T T T T T T C C
14 chr14_73996370 0 73996370 G G A A A A A A A A A A A A A A A A A A
14 chr14_74009598 0 74009598 A A A A A A A A A A A A A A A A G G A A
14 chr14_74018553 0 74018553 C C C C C C C C C C C C C C C C T T C C
14 chr14_74035842 0 74035842 T T G G G T T T T T T T T T T T T T T T
14 chr14_74041437 0 74041437 G G G G G G G G T T T T G G G G G G T T
14 chr14_74052525 0 74052525 G G G G G G G G G G G G G G G G A A G G
14 chr14_74062076 0 74062076 G G G G G G G G C C C C G G G G G G C C
14 chr14_74062749 0 74062749 A A A A A A A A A G A A A A A A A A A A
14 chr14_74071339 0 74071339 G G G G G G G G G G G G A G G G G G G G
14 chr14_74081831 0 74081831 T T T T T T T T C C C C T T T T T T C C
14 chr14_74082054 0 74082054 G G A G G G G G G G G G G G G G G G G G
14 chr14_74085758 0 74085758 G G G G G G G G T T T T G G G G G G T T
14 chr14_74088114 0 74088114 A A A A A A A A G G G G A A A A A A G G
14 chr14_74089897 0 74089897 A A A A A A A A G G G G A A A A A A G G
14 chr14_74095623 0 74095623 A A A A A A A A G G G G A A A A A A G G
14 chr14_74096720 0 74096720 A A A A A A A A A T A A A A A A A A A A
14 chr14_74097027 0 74097027 G G G G G G G G A A A A A A A A A A A A
14 chr14_74101826 0 74101826 C C C C C C C C T T T T C C C C C C T T
14 chr14_74103971 0 74103971 T T A T A T T T T T T T T T T T T T T T
14 chr14_74124808 0 74124808 G G G G A G G G G G G G G G G G G G G G
14 chr14_74135336 0 74135336 G G G G G G G G A A A A G G G G G G A A
14 chr14_74153478 0 74153478 A A G G G G A A G G G G G G G G G G G G
14 chr14_74158749 0 74158749 T T T T T T T T T T T T T T T T C C T T
14 chr14_74173570 0 74173570 A A A A A A A A G G G G A A A A A A G G
14 chr14_74174974 0 74174974 C C C C C C C C C C C C C C A A C C C C
14 chr14_74175818 0 74175818 T T T T T T T T G T T T T T T T T T T T
14 chr14_74176388 0 74176388 A A C C C C A A C C C C C C C C C C C C
14 chr14_74185467 0 74185467 G G G G A G G G G G G G G G G G G G G G
14 chr14_74191118 0 74191118 T T T T T T T T C C C C T T T T T T C C
14 chr14_74197995 0 74197995 G G G G G G G G G G G G C C G G G G G G
14 chr14_74200704 0 74200704 G G G G G G G G G G G G G G G G C C G G
14 chr14_74202956 0 74202956 G G G G G G G G A A A A G G G G G G A A
14 chr14_74207360 0 74207360 C C C C C T C C C C C C C C C C C C C C
14 chr14_74210652 0 74210652 C C A A A A C C A A A A A A A A A A A A
14 chr14_74210749 0 74210749 T T T T T T T T T T T T C C T T T T T T
14 chr14_74216023 0 74216023 G G G G G G G G G G G G A A G G G G G G
14 chr14_74228358 0 74228358 T T T T T T T T G G G G T T T T T T G G
14 chr14_74242601 0 74242601 A A A A A A A A G G G G A A A A A A G G
14 chr14_74243650 0 74243650 A A A A A A A A A A A G A A A A A A A A
14 chr14_74247319 0 74247319 T T T T T T T T T T T T C T T T T T T T
14 chr14_74250893 0 74250893 C C C C C C C C T T T T C C C C C C T T
14 chr14_74253770 0 74253770 G G G G G G G G G G G G A G G G G G G G
14 chr14_74258761 0 74258761 C T C C C C C C C C C C C C C C C C C C
14 chr14_74265382 0 74265382 G G G G G G G G C C C C G G G G G G C C
14 chr14_74265808 0 74265808 G G G G G G G G G G G G G G G G A A G G
14 chr14_74267946 0 74267946 G G A G G G G G G G G G G G G G G G G G
14 chr14_74268095 0 74268095 A C C C C C C C C C C C C C C C C C C C
14 chr14_74277404 0 74277404 C C C C C C C C C C C C C C C C A A C C
14 chr14_74290788 0 74290788 C C C C C C C C C C C C C C C C T T C C
14 chr14_74301127 0 74301127 C C C C C C T T C C C C C C C C C C C C
14 chr14_74301552 0 74301552 C C T T C T C C C C C C C C C C C C C C
14 chr14_74303641 0 74303641 C T T T T T T T T T T T T T T T T T T T
14 chr14_74309082 0 74309082 C C C C C C C C C C C C C C T T C C C C
14 chr14_74321866 0 74321866 A A A A A A A A T T T T A A A A A A T T
14 chr14_74323148 0 74323148 T T T T T T T T T T T T C C T T T T T T
14 chr14_74323523 0 74323523 T T T T T T T T T T T T T T A A T T T T
14 chr14_74325570 0 74325570 C C C C C C C C C C C T C C C C C C C C
14 chr14_74326670 0 74326670 T T T T C T T T T T T T T T T T T T T T
14 chr14_74329112 0 74329112 A A A A A A A A T T T T A A A A A A T T
14 chr14_74332901 0 74332901 C C G G C C C C C C C C C C C C C C C C
14 chr14_74334116 0 74334116 G G G G A G G G G G G G G G G G G G G G
14 chr14_74338271 0 74338271 C C C C C C C C C C C C C C C C C T C C
14 chr14_74360443 0 74360443 T T T T T T T T C C C C T T T T T T C C
14 chr14_74366215 0 74366215 G G G G G G G G G G G G G T G G G G G G
14 chr14_74369319 0 74369319 A A A A A A A A G G G G A A A A A A G G
14 chr14_74369921 0 74369921 G G G G G G G G A A A A G G G G G G A A
14 chr14_74370735 0 74370735 A A A A A A A A G G G G A A A A A A G G
14 chr14_74377982 0 74377982 C C C C C C C C T T T T C C C C C C T T
14 chr14_74380499 0 74380499 A A A A A A A A A A A A A G A A A A A A
14 chr14_74383869 0 74383869 A A A A A A A A A A A A A G G G G G A A
14 chr14_74426580 0 74426580 T T T T T T T T C C C C C C T T C C C C
14 chr14_74437746 0 74437746 G G A A A A G G A A A A A A A A A A A A
14 chr14_74437773 0 74437773 C C C C A C C C C C C C C C C C C C C C
14 chr14_74448087 0 74448087 C C C C C C C C C T C C C C C C C C C C
14 chr14_74460414 0 74460414 T T T T T T T T C C C C T T T T T T C C
14 chr14_74461108 0 74461108 T T T T T T T T T T T T T T T T G G T T
14 chr14_74521553 0 74521553 C C T T T T C C T T T T T T T T T T T T
14 chr14_74529638 0 74529638 A A A A A A A A A A A A A A A A G G A A
14 chr14_74548040 0 74548040 A A A A A G A A A A A A A A A A A A A A
14 chr14_74562261 0 74562261 A A G G G G A A A A A A A A A A A A A A
14 chr14_74565562 0 74565562 A A T T T T T T T T T T T T T T T T T T
14 chr14_74573724 0 74573724 G G G G G G G G T T T T T T T T T T T T
14 chr14_74575116 0 74575116 A A G G G G A A A G G G G G G G G G G G
14 chr14_74579298 0 74579298 A A A A A A A A A A A A G G G G G G A A
14 chr14_74583086 0 74583086 A A A A A A A A G G G G A A A A A A G G
14 chr14_74592216 0 74592216 G G G G C G G G G G G G G G G G G G G G
14 chr14_74594634 0 74594634 C C C C C C C C C C C C C C G G C C C C
14 chr14_74603692 0 74603692 C C C C C T C C C C C C C C C C C C C C
14 chr14_74604098 0 74604098 G G G G G G G G A G G G G G G G G G G G
14 chr14_74605026 0 74605026 A A A A A A A A A A A A A G A A A A A A
14 chr14_74610269 0 74610269 G G G G G G G G G G G G G G G G A A G G
14 chr14_74619258 0 74619258 C C G G C C C C C C C C C C C C C C C C
14 chr14_74628169 0 74628169 A A A A A A A A A C A C A A A A A A C C
14 chr14_74628809 0 74628809 C C C C C C C C G G G G C C C C C C G G
14 chr14_74633007 0 74633007 T T T T T T T T G G G G T T T T T T G G
14 chr14_74633069 0 74633069 C C C C C C C C G G G G C C C C C C G G
14 chr14_74636409 0 74636409 C C C C C C C C C T C C C C C C C C C C
14 chr14_74652593 0 74652593 A A A A G G A A A A A A A A A A A A A A
14 chr14_74652929 0 74652929 G G A A A A G G A A A A A A A A G G A A
14 chr14_74656751 0 74656751 T T T T A T T T T T T T T T T T T T T T
14 chr14_74676436 0 74676436 A A G G A A A A A A A A A A A A A A A A
14 chr14_74677521 0 74677521 A A A A A A A A C C C C A A A A A A C C
14 chr14_74677537 0 74677537 A A A A A A A A C C C C A A A A A A C C
14 chr14_74684630 0 74684630 G G G G G G G G G G G G A G G G G G G G
14 chr14_74685142 0 74685142 G G G G G G G G A A A A G G G G G G A A
14 chr14_74687033 0 74687033 G G G G G G G G G G G G G G G G G T G G
14 chr14_74689542 0 74689542 G G C C C C G G G G G G G G G G G G G G
14 chr14_74697893 0 74697893 C C C C C C C C C C C C C C T T C C C C
14 chr14_74701950 0 74701950 G G G G G G G G G G G G G G G G A G G G
14 chr14_74704479 0 74704479 T T T T T T T T T T T T T T T T C T T T
14 chr14_74705707 0 74705707 C C C C A A C C C C C C C C C C C C C C
14 chr14_74707142 0 74707142 G G G G G G G G G G G G G T G G G G G G
14 chr14_74711383 0 74711383 C C C C C C C C C C C C T T C C C C C C
14 chr14_74712447 0 74712447 A A A A A A A A A A A A A A C C A A A A
14 chr14_74717720 0 74717720 G G A A G G G G G G G G G G G G G G G G
14 chr14_74720978 0 74720978 C C T T T T C C T T T T T T T T T T T T
14 chr14_74722347 0 74722347 C C C C C C C C C C C C A C C C C C C C
14 chr14_74725661 0 74725661 T T T T T T T T A A A A T T T T T T A A
14 chr14_74726528 0 74726528 C C T T C C C C C C C C C C C C C C C C
14 chr14_74728883 0 74728883 T T T T T T T T C C C C T T T T T T C C
14 chr14_74729600 0 74729600 T T T T T T T T A A A A T T T T T T A A
14 chr14_74731493 0 74731493 T T T T T T T T T T T T T T T T C C T T
14 chr14_74733035 0 74733035 A A G G G G A A G G G G G G G G G G G G
14 chr14_74739066 0 74739066 A A A A A A A A A A A A A A C C A A A A
14 chr14_74741171 0 74741171 G G G G G G G G A A A A G G G G G G A A
14 chr14_74741390 0 74741390 C C C C C C C C G G G G C C C C C C G G
14 chr14_74741699 0 74741699 T T T T T T T T G G G G T T T T T T G G
14 chr14_74742912 0 74742912 C C C C A A C C C C C C C C C C C C C C
14 chr14_74743734 0 74743734 T T T T T T T T T T T T C T T T T T T T
14 chr14_74760928 0 74760928 T T T T T T T T T T T T T T T T C T T T
14 chr14_74762275 0 74762275 C C C C C C C C C C A C C C C C C C C C
14 chr14_74769366 0 74769366 G G G G G G G G A A A A G G G G G G A A
14 chr14_74771227 0 74771227 G G G G G G G G A A A A G G G G G G A A
14 chr14_74785423 0 74785423 A A A A A A A A A A A G A A A A A A A A
14 chr14_74788146 0 74788146 G G G G G G G G A A A A G G G G G G A A
14 chr14_74790657 0 74790657 G G G G A G G G G G G G G G G G G G G G
14 chr14_74794930 0 74794930 G G G G G G G G G G G G G G T T G G G G
14 chr14_74800874 0 74800874 A A A A A A A A A A A A A A G G A A A A
14 chr14_74821267 0 74821267 G G G G G G G G G G G G A G G G G G G G
14 chr14_74831350 0 74831350 C C C C C C C C T T T T C C C C C C T T
14 chr14_74834985 0 74834985 T T T T T T T T T T T T T T T T A A T T
14 chr14_74835843 0 74835843 G T G G G G G G G G G G G G G G G G G G
14 chr14_74840185 0 74840185 G G G G G G G G G G G G G T G G G G G G
14 chr14_74856022 0 74856022 A A A A A A A A C C C C A A A A A A C C
14 chr14_74861616 0 74861616 G G G G G G G G A A A A G G G G G G A A
14 chr14_74861705 0 74861705 T T T T T T T T G G T T T T T T T T T T
14 chr14_74862159 0 74862159 G G G G G G G G G G G G G G G G A A G G
14 chr14_74863314 0 74863314 C C C C C T C C C C C C C C C C C C C C
14 chr14_74869294 0 74869294 C C C C C C C C C C C C C C C T C C C C
14 chr14_74869427 0 74869427 A A A A A A A A A A A A A A A A G G A A
14 chr14_74870271 0 74870271 G G A A G G G G A A A A G G G G G G A A
14 chr14_74878207 0 74878207 A A A A A A A A C C A A A A A A A A A A
14 chr14_74878883 0 74878883 C C C C C C C C C C C T C C T T C C C C
14 chr14_74881140 0 74881140 C C C C C C C C T T T T C C C C C C C C
14 chr14_74881687 0 74881687 T T T T T T T T G G G G T T T T T T T T
14 chr14_74890111 0 74890111 A A A A A A A A G G G G A A A A A A G G
14 chr14_74891443 0 74891443 G G G G G G G G G G G G G T G G G G G G
14 chr14_74897001 0 74897001 A A A A A A A A A A A A A A G G A A A A
14 chr14_74906194 0 74906194 G G G G G G G G G G G G A G G G G G G G
14 chr14_74918179 0 74918179 A A A A A A A A A A A A A G A A A A A A
14 chr14_74921617 0 74921617 A A A A A A A A A A A A T T A A T T A A
14 chr14_74930584 0 74930584 C C C C C C C C C C C C C T C C C C C C
14 chr14_74932057 0 74932057 C C C C C C C C C T C C C C C C C C C C
14 chr14_74934464 0 74934464 T T T T T T T T C C C C T T T T T T C C
14 chr14_74935006 0 74935006 C C C C C C C C C C C C C T C C C C C C
14 chr14_74943218 0 74943218 G G G G G G G G G G G G G G G G A G G G
14 chr14_74944150 0 74944150 T T T T T T T T T T T T T T T T A A T T
14 chr14_74949646 0 74949646 A A A A A A A A A A A A A G A A A A A A
14 chr14_74953040 0 74953040 G G G G G G G G G G G G G G G G A G G G
14 chr14_74972894 0 74972894 G G G G G G G G A G G G G G G G G G G G
14 chr14_74973844 0 74973844 G G G G G G G G G G G G G G G G A A G G
14 chr14_74974241 0 74974241 T T T T T T T T T T T T T T C T T T T T
14 chr14_74974282 0 74974282 C C C C C T C C C C C C C C C C C C C C
14 chr14_74992687 0 74992687 T T C C C C C C C C C C C C C C C C C C
14 chr14_75009358 0 75009358 C C C C C C C C G G G G C C C C C C G G
14 chr14_75010754 0 75010754 T T T T T T T T C C C C T T T T T T C C
14 chr14_75010925 0 75010925 C C C C C C C C C C C C C T C C C C C C
14 chr14_75011592 0 75011592 G G G G G G G G G G G G A G G G G G G G
14 chr14_75021374 0 75021374 G G G G G G G G G G A G G G G G G G G G
14 chr14_75021861 0 75021861 C C C C C C C C T T T T C C C C C C T T
14 chr14_75022286 0 75022286 C C C C C C C C T T T T C C C C C C T T
14 chr14_75034604 0 75034604 C C C T C C C C C C C C C C C C C C C C
14 chr14_75035514 0 75035514 A A A A A A A A A A A A G G G G G G A A
14 chr14_75036379 0 75036379 C C C C C C C C T T T T C C C C C C T T
14 chr14_75038829 0 75038829 T T T T T T T T C C C C T T T T T T C C
14 chr14_75046535 0 75046535 A A A A A A A A A A A A A G A A A A A A
14 chr14_75048481 0 75048481 T T T T T T T T T T T T C C T T T T T T
14 chr14_75053395 0 75053395 G G G G G G G G C C C C G G G G G G C C
14 chr14_75062167 0 75062167 A A A A A A A A C C C C A A A A A A C C
14 chr14_75063488 0 75063488 T T T T T T T T C C C C T T T T T T C C
14 chr14_75067675 0 75067675 G G G G G G G G G G G G A A A A G G G G
14 chr14_75072630 0 75072630 A A A A G G A A A A A A A A A A A A A A
14 chr14_75080219 0 75080219 T T C C C C T T C C C C C C C C C C C C
14 chr14_75099880 0 75099880 G G G G G G G G A A A A G G G G G G A A
14 chr14_75100142 0 75100142 T T T T T T T T T T T T C T T T T T T T
14 chr14_75100620 0 75100620 C C A A A A A A A A A A A A A A A A A A
14 chr14_75100818 0 75100818 G G G G G G G G G G G G G G A G G G G G
14 chr14_75105556 0 75105556 T T T T T T T T C C C C T T T T T T C C
14 chr14_75115509 0 75115509 A A G G G G A A A A A A A A A A A A A A
14 chr14_75124867 0 75124867 A A C C C C A A C C C C C C C C C C C C
14 chr14_75127317 0 75127317 A A A A A A A A G G G G A A A A A A G G
14 chr14_75134428 0 75134428 T T T T T T T T C C C C T T T T T T T T
14 chr14_75136058 0 75136058 A A A A A A A A G G G G A A A A A A G G
14 chr14_75136434 0 75136434 C C T T C T C C T T T T C C C C C C T T
14 chr14_75141457 0 75141457 A A G G A G A A A A A A A A A A A A A A
14 chr14_75141816 0 75141816 C C C C C C C C C C C T C C C C C C T T
14 chr14_75143560 0 75143560 T T C C C T T T T T T T T T T T T T T T
14 chr14_75144402 0 75144402 T T T T T T T T C C C C T T T T T T C C
14 chr14_75147617 0 75147617 A A A A A A A A G G G G A A A A A A G G
14 chr14_75148987 0 75148987 A A A A A A A A C C C C A A A A A A C C
14 chr14_75153106 0 75153106 G G T T G G G G G G G G G G G G G G G G
14 chr14_75159225 0 75159225 A A G G G G A A G G G G G G G G G G G G
14 chr14_75171116 0 75171116 G G G G G G A A G G G G G G G G G G G G
14 chr14_75173848 0 75173848 C C C C C C C C C C C C C T C C C C C C
14 chr14_75176896 0 75176896 G G A A A A G G G G G G G G G G G G G G
14 chr14_75177017 0 75177017 T T T T T T T T C C C C T T T T T T C C
14 chr14_75184354 0 75184354 G G G G G G G G G G G G G G A A G G G G
14 chr14_75187737 0 75187737 A A A A A A A A A G G G A A A A A A G G
14 chr14_75191052 0 75191052 T T T T C T T T T T T T T T T T T T T T
14 chr14_75197843 0 75197843 C T T T T T T T T T T T T T T T T T T T
14 chr14_75198735 0 75198735 G G G G G G G G G G G G A G G G G G G G
14 chr14_75202718 0 75202718 T T T T T T T T A T T T T T T T T T T T
14 chr14_75207588 0 75207588 T T T T T T T T G G G G T T T T T T G G
14 chr14_75210887 0 75210887 T T T T T T T T T T T T G T T T T T T T
14 chr14_75217767 0 75217767 C C C C C C C C C T T T C C C C C C T T
14 chr14_75224312 0 75224312 G G G G G G G G A G A A G G G G G G A A
14 chr14_75229667 0 75229667 A A A A A A A A A G A A A A A A A A A A
14 chr14_75235927 0 75235927 T T T T T T T T C T C C T T T T T T C C
14 chr14_75235993 0 75235993 A A A A A A A A G G G G A A A A A A G G
14 chr14_75249097 0 75249097 G G G G G G G G G G G G C G G G G G G G
14 chr14_75249617 0 75249617 C C C C C C C C C C C C C T C C C C C C
14 chr14_75254398 0 75254398 G G A A G G G G G G G G G G G G G G G G
14 chr14_75260207 0 75260207 T T T T C T T T T T T T T T T T T T T T
14 chr14_75271360 0 75271360 G G G G G G G G G G G G A G G G G G G G
14 chr14_75272146 0 75272146 C C G G G G C C G G G G G G G G G G G G
14 chr14_75283638 0 75283638 C C C C C C C C T T T T C C C C C C T T
14 chr14_75285336 0 75285336 G G A G G G G G G G G G G G G G G G G G
14 chr14_75289136 0 75289136 G G G G G G G G A A A A G G G G G G A A
14 chr14_75300356 0 75300356 C C C C C C C C C C C C C T C C C C C C
14 chr14_75302055 0 75302055 T T T T T T T T C C C C T T T T T T C C
14 chr14_75329917 0 75329917 T T G G G G T T G G G G G G G G G G G G
14 chr14_75330013 0 75330013 G G A A A A G G A A A A A A A A A A A A
14 chr14_75333199 0 75333199 C C C C A C C C C C C C C C C C C C C C
14 chr14_75334367 0 75334367 C C C C C C C C C C C C C T C C C C C C
14 chr14_75336207 0 75336207 A A A A A A A A A A A A A A A G A A A A
14 chr14_75338954 0 75338954 A A A A A A A A G G G G A A A A A A G G
14 chr14_75349701 0 75349701 T T G T T T T T T T T T T T T T T T T T
14 chr14_75356778 0 75356778 T T T T T T T T C C C C T T T T T T C C
14 chr14_75358251 0 75358251 C C C T C C C C C C C C C C C C C C C C
14 chr14_75359325 0 75359325 G G A A A A G G A A A A A A A A A A A A
14 chr14_75364835 0 75364835 C C C C C C C C G G C G C C C C C C C C
14 chr14_75365738 0 75365738 T T T T T T T T C T T T T T T T T T T T
14 chr14_75382029 0 75382029 G G G G G G G G G G G G G G G G A A G G
14 chr14_75382192 0 75382192 A A A A A G A A A A A A G G G G G G A A
14 chr14_75394768 0 75394768 T T T T T T T T G G G G T T T T T T G G
14 chr14_75404498 0 75404498 C C C C C C C C C C C C C C C C T T C C
14 chr14_75418023 0 75418023 T T T T T T T T T T T T T T T T C T T T
14 chr14_75425988 0 75425988 T T C C C T T T T T T T T T T T T T T T
14 chr14_75428430 0 75428430 G G G G G G G G T T T T G G G G G G T T
14 chr14_75446289 0 75446289 G G A A A G G G G G G G G G G G G G G G
14 chr14_75449002 0 75449002 G G G G G G G G A G G G G G G G G G G G
14 chr14_75455711 0 75455711 T T T T T T T T T T T T T T C T T T T T
14 chr14_75460880 0 75460880 A A A A A A A A A A A A A A A T A A A A
14 chr14_75462700 0 75462700 C C C C C C C C C C C C C C G G C C C C
14 chr14_75463500 0 75463500 A A G G G G A A A A A A A A A A A A A A
14 chr14_75473377 0 75473377 C C C C C C C C C C C C C T C C C C C C
14 chr14_75493691 0 75493691 G G G G G G G G G G G G G G G G A G G G
14 chr14_75493887 0 75493887 G G G G G G G G G G G G A A G G G G G G
14 chr14_75509451 0 75509451 T T T T T T T T C C C C T T T T T T C C
14 chr14_75509493 0 75509493 T T T T T T T T C C C C T T T T T T C C
14 chr14_75511798 0 75511798 C C C C C C C C T T T T C C C C C C T T
14 chr14_75524042 0 75524042 A A A A A A A A G G G G A G A A A A G G
14 chr14_75526573 0 75526573 T T T T T T T T G G G G T T T T T T G G
14 chr14_75531359 0 75531359 C C C C C T C C C C C C C C C C C C C C
14 chr14_75533339 0 75533339 T T T T T T T T C C C C T T T T T T C C
14 chr14_75538870 0 75538870 C C C C C C C C C C C C C C G G C C C C
14 chr14_75547227 0 75547227 A A A A A A A A G G G G A A A A A A G G
14 chr14_75556705 0 75556705 G G G G G G G G G G G G T T G G G G G G
14 chr14_75557466 0 75557466 A A G G A A A A A A A A A A A A A A A A
14 chr14_75557521 0 75557521 G G G G G G A A G G G G G G G G G G G G
14 chr14_75561996 0 75561996 T T T T C C T T T T T T T T T T T T T T
14 chr14_75579955 0 75579955 G G G G G G G G G G G G G G G G A G G G
14 chr14_75586969 0 75586969 T T T T T T T T G G G G T T T T T T G G
14 chr14_75607185 0 75607185 A A A A A A A A C C C C A A A A A A C C
14 chr14_75622130 0 75622130 G G G G G G G G G G A G G G G G G G G G
14 chr14_75626503 0 75626503 T T T T T T T T T T T T T T T T C C T T
14 chr14_75640598 0 75640598 G G G G G G G G G G G G G G G G A G G G
14 chr14_75641937 0 75641937 G G G G G G G G G G G T G G G G G G G G
14 chr14_75646526 0 75646526 G G G G G G G G C C C C G G G G G G C C
14 chr14_75646682 0 75646682 A A A A G G A A G G G G A A A A A A G G
14 chr14_75654442 0 75654442 A A A A A A A A A A T T A A A A A A T T
14 chr14_75657806 0 75657806 A A A A G G A A A A A A A A A A A A A A
14 chr14_75658012 0 75658012 G G G G G G G G T T G G G G G G G G G G
14 chr14_75658062 0 75658062 A A A A G G A A G G G G G G G G G G G G
14 chr14_75663446 0 75663446 T T T T T T T T C C C C T T T T T T C C
14 chr14_75665446 0 75665446 C C C C C C C C C T C C C C C C C C C C
14 chr14_75668393 0 75668393 C G G G G G C C G G G G G G G G G G G G
14 chr14_75679694 0 75679694 A A A A A A A A G G G G A A A A A A G G
14 chr14_75680272 0 75680272 A A A A A A A A G G G G A A A A A A G G
14 chr14_75683916 0 75683916 A A G G G G G G G G G G G G G G G G G G
14 chr14_75696960 0 75696960 A A A G A A A A A A A A A A A A A A A A
14 chr14_75714711 0 75714711 T T T T T T T T C C C C T T T T T T C C
14 chr14_75714807 0 75714807 A A C C C C A A C C C C C C C C C C C C
14 chr14_75717125 0 75717125 T T T T C T T T T T T T T T T T T T T T
14 chr14_75725200 0 75725200 A A A A A C A A A A A A A A A A A A A A
14 chr14_75727991 0 75727991 C C C C C C C C A A A A C C C C C C A A
14 chr14_75729465 0 75729465 G G C C C C G G C C C C C C C C C C C C
14 chr14_75739112 0 75739112 T T T T C T T T T T T T T T T T T T T T
14 chr14_75743458 0 75743458 A A A A A A A A A A A A A G A A A A A A
14 chr14_75746081 0 75746081 T T T T A A T T T T T T T T T T T T T T
14 chr14_75754920 0 75754920 T T T T T T T T T T T T G G G G G G T T
14 chr14_75777990 0 75777990 G G G G G G G G G T G G G G G G G G G G
14 chr14_75780366 0 75780366 A A A A A G A A A A A A A A A A A A A A
14 chr14_75795851 0 75795851 A A A G A G A A A A A A A A A A A A A A
14 chr14_75827663 0 75827663 A A A A A A A A A A A A A A A A A G A A
14 chr14_75830530 0 75830530 C C C C C C C C C C C C C C T T C C C C
14 chr14_75833447 0 75833447 A A A A A A A A A G A A A A A A A A A A
14 chr14_75846934 0 75846934 G G A A A A G G A A A A A A A A A A A A
14 chr14_75849614 0 75849614 A A A A A G A A A A A A A A A A A A A A
14 chr14_75857692 0 75857692 G G A G G G G G G G G G G G G G G G G G
14 chr14_75864466 0 75864466 T T T T C C T T T T T T T T T T T T T T
14 chr14_75868370 0 75868370 T T T T T T T T C C C C T T T T T T C C
14 chr14_75876563 0 75876563 A A A A A A G G A A A A A A A A A A A A
14 chr14_75877347 0 75877347 T T T T T T C C T T T T T T T T T T T T
14 chr14_75877576 0 75877576 G G G G G G G G G G G G A G G G G G G G
14 chr14_75878948 0 75878948 C C C C C C C C C C C C C T C C C C C C
14 chr14_75890632 0 75890632 T T A T T T T T T T T T T T T T T T T T
14 chr14_75900963 0 75900963 A A A A A A A A G G G G A A A A A A G G
14 chr14_75905686 0 75905686 G G G G G G A A G G G G G G G G G G G G
14 chr14_75911436 0 75911436 A A A A A A A A A A A A A A G G A A A A
14 chr14_75914809 0 75914809 G G G G G G G G G G G G G G G G T T G G
14 chr14_75929677 0 75929677 C C C T C C C C C C C C C C C C C C C C
14 chr14_75947380 0 75947380 C C C C C C C C C C C C A C C C C C C C
14 chr14_75960153 0 75960153 T T C T T T T T T T T T T T T T T T T T
14 chr14_75964019 0 75964019 G G G G G G G G C C C C G G G G G G C C
14 chr14_75968382 0 75968382 G G G G G G G G G G G G G G A A G G G G
14 chr14_75975174 0 75975174 G G G G G G G G T T T T G G G G G G T T
14 chr14_75979282 0 75979282 T T T T T T T T C C C C T T T T T T C C
14 chr14_75981645 0 75981645 C C C C C T C C C C C C C C C C C C C C
14 chr14_76010993 0 76010993 T T T T T T T T T T T T T T C C T T T T
14 chr14_76021088 0 76021088 C C C C C C C C T T T T C C C C C C T T
14 chr14_76023565 0 76023565 G G G G G G G G G G G G G G T T G G G G
14 chr14_76029694 0 76029694 G G G G G G G G A A A A G G G G G G A A
14 chr14_76029698 0 76029698 T T T T T T T T G G G G T T T T T T G G
14 chr14_76040065 0 76040065 T T T T T T T T C C T T T T T T T T C C
14 chr14_76042509 0 76042509 T T T T T T T T C C C C T T T T T T C C
14 chr14_76062304 0 76062304 G G G G G G G G A A A A G G G G G G A A
14 chr14_76066276 0 76066276 G G G G G G G G G G G G G T G G G G G G
14 chr14_76066758 0 76066758 C C C C C C C C T T T T C C C C C C T T
14 chr14_76068545 0 76068545 G G G G G G G G C G C G G G G G G G G G
14 chr14_76069896 0 76069896 A A A A A A A A A G A G A A A A A A G G
14 chr14_76096433 0 76096433 C C C C C C C C A A A A C C C C C C A A
14 chr14_76101686 0 76101686 A A A A A A A A G G G G A A A A A A G G
14 chr14_76105215 0 76105215 T T T T T T T T T T T T T T T T G G T T
14 chr14_76112768 0 76112768 C G G G G G G G G G G G G G G G G G G G
14 chr14_76113927 0 76113927 G G A G G G G G A A A A G G G G G G A A
14 chr14_76115870 0 76115870 T T T T T T T T C C C C T T T T T T C C
14 chr14_76116205 0 76116205 G G G G G T G G G G G G G G G G G G G G
14 chr14_76117964 0 76117964 T T G T T T T T T T T T T T T T T T T T
14 chr14_76121821 0 76121821 T T T T T T T T C C C C T T T T T T C C
14 chr14_76125028 0 76125028 A A A A A A A A A A A A A A A A G G A A
14 chr14_76131249 0 76131249 T T T T T T T T T T T T C C C C C C T T
14 chr14_76133533 0 76133533 G G G G G G G G A G A G G G G G G G A A
14 chr14_76133949 0 76133949 C T T T T T C C C T C C T T T T T T C C
14 chr14_76135200 0 76135200 C C C C C C C C G G G G C C C C C C G G
14 chr14_76138690 0 76138690 C C C C C C C C C C C C C C C T C C C C
14 chr14_76138802 0 76138802 C C C C C G C C C C C C C C C C C C C C
14 chr14_76144747 0 76144747 T T T T T T T T A A A A T T T T T T A A
14 chr14_76146791 0 76146791 A A A A A A A A A T A A A A A A A A A A
14 chr14_76151755 0 76151755 G G G G G G G G A A A A G G G G G G A A
14 chr14_76151809 0 76151809 C C C C C C C C T T T T C C C C C C T T
14 chr14_76153584 0 76153584 T T T T T T T T C C C C T T T T T T C C
14 chr14_76154547 0 76154547 A A A A A G A A A A A A A A A A A A A A
14 chr14_76156518 0 76156518 A A A A A A A A G G G G A A A A A A G G
14 chr14_76156728 0 76156728 T T T T T T T T C C C C T T T T T T C C
14 chr14_76156831 0 76156831 G G A A A A G G A A A A A A A A A A A A
14 chr14_76164425 0 76164425 A A A A A A A A A G A A A A A A A A A A
14 chr14_76181518 0 76181518 A A A A A A A A G G G G A A A A A A G G
14 chr14_76194550 0 76194550 T T G G T T T T T T T T T T T T T T T T
14 chr14_76199184 0 76199184 C C C C C T C C C C C C C C C C C C C C
14 chr14_76200176 0 76200176 T T T T T T T T C C C C T T T T T T C C
14 chr14_76203909 0 76203909 G G G G G G G G G G G T G G G G G G G G
14 chr14_76205938 0 76205938 C C C C C C C C T T T T C C C C C C T T
14 chr14_76210783 0 76210783 T T T T T T T T T T T T T T T T C C T T
14 chr14_76219068 0 76219068 G G G G G G G G G G G G G G C C G G G G
14 chr14_76219247 0 76219247 G G G G G G G G G G G G A A G G G G G G
14 chr14_76220560 0 76220560 C C C C C C C C C C C C A C C C C C C C
14 chr14_76226108 0 76226108 C C C C C C C C T T T T C C C C C C T T
14 chr14_76228603 0 76228603 G G G G G G G G G G G G A G G G G G G G
14 chr14_76242705 0 76242705 C C C C C C C C T T T T C C C C C C T T
14 chr14_76244208 0 76244208 G G C G G G G G G G G G G G G G G G G G
14 chr14_76247541 0 76247541 G G G G G G G G G G G G A A G G G G G G
14 chr14_76248333 0 76248333 C C C C C C C C C T C T C C C C C C C C
14 chr14_76254925 0 76254925 A A A A A A A A A A A A A G A A A A A A
14 chr14_76258663 0 76258663 C C C C C C C C C C C C C G C C C C C C
14 chr14_76263092 0 76263092 G G G G G G A A G G G G G G G G G G G G
14 chr14_76279623 0 76279623 A A A A A A A A A C A A A A A A A A A A
14 chr14_76290511 0 76290511 A A A A A A A A G G G G A A A A A A G G
14 chr14_76291039 0 76291039 G G G G G G G G A G G G G G G G G G G G
14 chr14_76296418 0 76296418 C C C C C T C C C C C C C C C C C C C C
14 chr14_76302828 0 76302828 G G A A A G G G G G G G G G G G G G G G
14 chr14_76312838 0 76312838 T T C C C C T T C C C C C C C C C C C C
14 chr14_76313745 0 76313745 A A A A A A A A G G G G A A A A A A G G
14 chr14_76320910 0 76320910 C C C C C C C C T T T T C C C C C C T T
14 chr14_76320943 0 76320943 G G G G G G G G G G G G G G G G A G G G
14 chr14_76324511 0 76324511 C C C C C C C C C C C C C C A C C C C C
14 chr14_76338659 0 76338659 G G G G G G G G G G G G G G G G A A G G
14 chr14_76345338 0 76345338 C C G G G G C C C C C C G G G G G G C C
14 chr14_76367445 0 76367445 G G G G C C G G G G G G G G G G G G G G
14 chr14_76381591 0 76381591 G G G G G G G G G G G G G G G T G G G G
14 chr14_76385310 0 76385310 G G G G G G G G A G G G G G G G G G G G
14 chr14_76391928 0 76391928 A A A A A A A A A A A A C C A A A A A A
14 chr14_76400862 0 76400862 T T T T T T T T T T T T C C T T T T T T
14 chr14_76404539 0 76404539 G G G G A G G G G G G G G G G G G G G G
14 chr14_76414103 0 76414103 A A A A A A A A A A A A A A A A G G A A
14 chr14_76457116 0 76457116 A G A A A A A A A A A A A A A A A A A A
14 chr14_76466163 0 76466163 G G G G G G G G G G G G G G G G A A G G
14 chr14_76469700 0 76469700 G G G G C G G G G G G G G G G G G G G G
14 chr14_76474135 0 76474135 T T T T T T C C T T T T T T T T T T T T
14 chr14_76476148 0 76476148 G G G G G G C C G G G G G G G G G G G G
14 chr14_76488789 0 76488789 C C C C C C C C C C C T C C C C C C C C
14 chr14_76492828 0 76492828 A A A A A A A A G G G G A A A A A A G G
14 chr14_76509035 0 76509035 C C C C C T C C C C C C C C C C C C C C
14 chr14_76522895 0 76522895 T T T T T T T T C C C C T T T T T T C C
14 chr14_76526849 0 76526849 G G G G G G G G G G G G G G A G G G G G
14 chr14_76530482 0 76530482 A A A A A A A A G G G G A A A A A A G G
14 chr14_76533100 0 76533100 G G A G A G G G G G G G G G G G G G G G
14 chr14_76544893 0 76544893 C C C T C C C C C C C C C C C C C C C C
14 chr14_76548245 0 76548245 G G G G G G G G A A A A G G G G G G A A
14 chr14_76549961 0 76549961 T T T T T T T T T T T T T T T T G G T T
14 chr14_76551790 0 76551790 T T T T T T T T A A A A T T T T A A A A
14 chr14_76558917 0 76558917 T T T T T T T T A T A T T T T T T T A A
14 chr14_76565333 0 76565333 A A G G G G A A G G G G A G G G G G G G
14 chr14_76568945 0 76568945 A A A A A A A A A A A A A A A G A A A A
14 chr14_76570930 0 76570930 C C C C C C C C A C C C C C C C C C A A
14 chr14_76574004 0 76574004 T T T T T T T T T T T T C C C C C C T T
14 chr14_76574966 0 76574966 G G G G G G G G T T T T G G G G G G T T
14 chr14_76584680 0 76584680 A A A A A A A A G G G G A A A A A A G G
14 chr14_76590962 0 76590962 T T T T T T T T A A A A T T T T T T A A
14 chr14_76592054 0 76592054 A A A A A A A A A A A G A A A A A A A A
14 chr14_76592464 0 76592464 G G G G A G G G G G G G G G G G G G G G
14 chr14_76611438 0 76611438 A A A A A A A A A A A G A A A A A A G G
14 chr14_76611596 0 76611596 C T C C C C T T C C C C C C C C C C C C
14 chr14_76612411 0 76612411 C T T T T T C C T T T T T T T T T T T T
14 chr14_76630433 0 76630433 G G G G G G G G A A A A G G G G A G A A
14 chr14_76632492 0 76632492 C G G G G G G G G G G G G G G G G G G G
14 chr14_76632734 0 76632734 G G G G G G G G G T G G G G G G G G G G
14 chr14_76641630 0 76641630 T T T T T T T T C C C C T T T T T T C C
14 chr14_76642863 0 76642863 T T A T A T T T T T T T T T T T T T T T
14 chr14_76650799 0 76650799 T T T T T T T T C C C T T T T T T T C C
14 chr14_76657159 0 76657159 C C C C C C C C C C C C C C C T C C C C
14 chr14_76661340 0 76661340 T T T T T T T T C C C T T T T T T T C C
14 chr14_76663772 0 76663772 G G G G G G G G G G G G G T G G G G G G
14 chr14_76665764 0 76665764 A A A A A A A A A A A A A A C C A A A A
14 chr14_76666094 0 76666094 G G G G G G G G A A A A G G G G G G A A
14 chr14_76669194 0 76669194 C C C C C C C C T T T T C C C C C C T T
14 chr14_76677451 0 76677451 T T T T T T T T G G G G T T T T T T G G
14 chr14_76687445 0 76687445 G G G G G G G G G G G G G G G G T T G G
14 chr14_76689183 0 76689183 A A A A A A A A A A A A A A A A A T A A
14 chr14_76693366 0 76693366 A A A A A A A A G G G G A A A A A A G G
14 chr14_76704948 0 76704948 A A A A A A A A A C A A A A A A A A C C
14 chr14_76716551 0 76716551 G G G G G G A A G G G G G G G G G G G G
14 chr14_76726654 0 76726654 G G G G G G G G A A G G G G G G G G G G
14 chr14_76730671 0 76730671 G G G G G G G G G G G G A G G G G G G G
14 chr14_76731571 0 76731571 A A A A A A A A A A A A A G A A A A A A
14 chr14_76736306 0 76736306 A A A A A G A A A A A A A A A A A A A A
14 chr14_76739479 0 76739479 T T T T T T T T A T T T T T T T T T T T
14 chr14_76740881 0 76740881 G G G G A A G G G G G G G G G G G G G G
14 chr14_76741599 0 76741599 C C C C C C C C T T T T C C C C C C T T
14 chr14_76742270 0 76742270 C C C C C C C C C C C C T T C C T T C C
14 chr14_76742376 0 76742376 C C C C C T C C T T T T C C C C C C T T
14 chr14_76744137 0 76744137 A A A A A A A A A A A A T T A A A A A A
14 chr14_76744676 0 76744676 C C C C C C C C C C C C T T C C C C C C
14 chr14_76747154 0 76747154 G G G G G G G G C C C C G G G G G G C C
14 chr14_76750843 0 76750843 C C C C C C C C C C A C C C C C C C C C
14 chr14_76753326 0 76753326 C C C C C T C C C C C C C C C C C C C C
14 chr14_76756065 0 76756065 G G A G G G G G G G G G G G G G G G G G
14 chr14_76774554 0 76774554 G G G G G G G G G G G G A G G G G G G G
14 chr14_76775442 0 76775442 G G G G G G G G T T T T G G G G G G T T
14 chr14_76794373 0 76794373 T T T T T T T T C C C C T T T T T T C C
14 chr14_76804187 0 76804187 T T T T C T T T T T T T T T T T T T T T
14 chr14_76806477 0 76806477 C C C C C C C C C C C C C T C C C C C C
14 chr14_76818729 0 76818729 T T T T T T T T T T T T C T T T T T T T
14 chr14_76822320 0 76822320 A A A A A G A A A A A A A A A A A A A A
14 chr14_76825772 0 76825772 C T T T T T T T T T T T T T T T T T T T
14 chr14_76826430 0 76826430 G T T T T T T T T T T T T T T T T T T T
14 chr14_76847653 0 76847653 C C C C C C C C C T C C C C C C C C C C
14 chr14_76848778 0 76848778 T T T T T T T T A A A A T T T T T T A A
14 chr14_76850048 0 76850048 A A A A A A A A A A A A A A A A A T A A
14 chr14_76859817 0 76859817 A A G G A G A A A A A A A A A A A A A A
14 chr14_76864845 0 76864845 A A A A A A A A G G G G A A A A A A G G
14 chr14_76864881 0 76864881 C C C C C C C C C C C C C C C C T T C C
14 chr14_76867232 0 76867232 T T T T T T T T G G G T T T T T T T G G
14 chr14_76881013 0 76881013 T T T T T T T T T T T T T T T T G T T T
14 chr14_76881673 0 76881673 C C C C C C C C T T T T C C C C C C T T
14 chr14_76889695 0 76889695 A A A A A A A A G G G G A A A A A A G G
14 chr14_76895676 0 76895676 A A A A A A A A A A A A A C A A A A A A
14 chr14_76898619 0 76898619 C C C C C C C C T T T T C C C C C C T T
14 chr14_76901213 0 76901213 A A A A A A A A A G A A A A A A A A A A
14 chr14_76902325 0 76902325 T T T T T T T T G G G G T T T T T T G G
14 chr14_76905714 0 76905714 C C C C C C C C T T T T C C C C C C T T
14 chr14_76908599 0 76908599 A A A A A A A A T T T T A A A A A A T T
14 chr14_76911671 0 76911671 T T T T T T T T T T T T T T G T T T T T
14 chr14_76918707 0 76918707 G G G G G G G G A A A A G G G G G G A A
14 chr14_76926255 0 76926255 C C C C C C C C T T T T C C C C C C T T
14 chr14_76929620 0 76929620 C C C C C C C C C C C C C T C C C C C C
14 chr14_76937368 0 76937368 C C C C C C C C G G G G C C C C C C G G
14 chr14_76969249 0 76969249 A A A A A A A A A C A A A A A A A A A A
14 chr14_76971503 0 76971503 G G G G A G G G G G G G G G G G A A G G
14 chr14_76981152 0 76981152 G G G G G G G G G G G G A G G G G G G G
14 chr14_76981200 0 76981200 C C C C C C C C T T T T C C C C C C T T
14 chr14_76987889 0 76987889 A A A G A A A A A A A A A A A A A A A A
14 chr14_76991432 0 76991432 T T T T T T T T T T T T T T C T T T T T
14 chr14_76999664 0 76999664 T T T T T T T T T T T T T T T T C C T T
14 chr14_77000020 0 77000020 T T T T C T T T T T T T T T T T T T T T
14 chr14_77003224 0 77003224 G G G G G G G G G G G G G G A G G G G G
14 chr14_77013809 0 77013809 C C C C C T C C C C C C C C C C C C C C
14 chr14_77016474 0 77016474 T T T T T T T T C C C C T T T T T T C C
14 chr14_77021653 0 77021653 A A A A A A A A G G G G A A A A A A G G
14 chr14_77034195 0 77034195 G G G G G G G G A A A A G G G G G G A A
14 chr14_77036076 0 77036076 C C T T T T C C T T T T T T T T T T T T
14 chr14_77069944 0 77069944 G G G G G G G G A A A A G G G G G G A A
14 chr14_77070078 0 77070078 T T C T T T T T T T T T T T T T T T T T
14 chr14_77071619 0 77071619 T T T T C C T T T T T T T T T T T T T T
14 chr14_77080950 0 77080950 T T T T T T T T G G G G T T T T T T G G
14 chr14_77082831 0 77082831 A A A A A A A A C C C C A A A A A A C C
14 chr14_77082845 0 77082845 C G G G G G G G G G G G G G G G G G G G
14 chr14_77095176 0 77095176 G G G G A A G G G G G G G G G G G G G G
14 chr14_77098134 0 77098134 C C C C C C C C G G G G C C C C C C G G
14 chr14_77100353 0 77100353 C C C C C C C C C C C C C C C C T T C C
14 chr14_77101732 0 77101732 C C C C C C C C C G C C C C C C C C C C
14 chr14_77104211 0 77104211 T T T T T T T T C C C C C C C C C C C C
14 chr14_77105582 0 77105582 G G G G G G A A G G G G G G G G G G G G
14 chr14_77107923 0 77107923 C C C C T T C C C C C C C C T T C C C C
14 chr14_77117430 0 77117430 C C T T C C C C C C C C C C C C C C C C
14 chr14_77129237 0 77129237 A G A A A A A A A A A A A A A A A A A A
14 chr14_77144620 0 77144620 T T T T T T T T T T T T G T T T T T T T
14 chr14_77146437 0 77146437 T T T T T T T T T T T T C T T T T T T T
14 chr14_77147398 0 77147398 C C C C C C C C C C C C C C C C T T C C
14 chr14_77147707 0 77147707 C T C C C C C C C C C C C C C C C C C C
14 chr14_77149322 0 77149322 G G G G A A G G G G G G G G G G G G G G
14 chr14_77151039 0 77151039 T T C C C C T T C C C C C C C C C C C C
14 chr14_77162552 0 77162552 T T T T T T T T T T T T C T T T T T T T
14 chr14_77164479 0 77164479 T T C T T T T T T T T T T T T T T T T T
14 chr14_77164799 0 77164799 T T T T T T T T C C C C T T T T T T C C
14 chr14_77165410 0 77165410 A A A A A A A A G G G G A A A A A A G G
14 chr14_77180122 0 77180122 C C T T C C C C C C C C C C C C C C C C
14 chr14_77183165 0 77183165 A A A A A A A A A G A G A A A A A A A A
14 chr14_77183700 0 77183700 G G G G G G G G C G C G G G G G G G G G
14 chr14_77185078 0 77185078 G G A G G G G G G G G G G G G G G G G G
14 chr14_77185134 0 77185134 C C C T C C C C C C C C C C C C C C C C
14 chr14_77191160 0 77191160 G G A G G G G G G G G G G G G G G G G G
14 chr14_77192372 0 77192372 C C C C C C C C C C C C C C C C A A C C
14 chr14_77202330 0 77202330 A A A A A A A A A A A A A C A A A A A A
14 chr14_77203192 0 77203192 G G G G A G G G G G G G G G G G G G G G
14 chr14_77217020 0 77217020 C C C C T T C C C C C C T T T T T T C C
14 chr14_77229562 0 77229562 A A A A A A A A G G G G A A A A A A G G
14 chr14_77239066 0 77239066 A A A A A A A A A A A A C C A A A A A A
14 chr14_77248434 0 77248434 T T T T T T C C T T T T T T T T T T T T
14 chr14_77248771 0 77248771 A A A A A A A A A A A A A A A A G G A A
14 chr14_77264388 0 77264388 A A A A A A A A A A A A A A G G A A A A
14 chr14_77268232 0 77268232 G G G G G G G G C C C C G G G G G G C C
14 chr14_77270043 0 77270043 C C C C T T C C C C C C C C C C C C C C
14 chr14_77278031 0 77278031 T T T T T T T T T T G T T T T T T T T T
14 chr14_77279833 0 77279833 G G G G G G G G G G G G G G A A G G A A
14 chr14_77285767 0 77285767 A A A A A A A A G G G G A A A A A A G G
14 chr14_77291401 0 77291401 A A A A A A A A A A A A A A A A A G A A
14 chr14_77293425 0 77293425 T T T T T T T T C C C C T T T T T T C C
14 chr14_77303486 0 77303486 A A G G A A A A A A A A A A A A A A A A
14 chr14_77305104 0 77305104 A A C C C C A A A A A A A A A A A A A A
14 chr14_77313399 0 77313399 C T T T T T T T T T T T T T T T T T T T
14 chr14_77313452 0 77313452 A A G G A A A A A A A A A A A A A A A A
14 chr14_77327102 0 77327102 C T C C C C T T C C C C C C C C C C T T
14 chr14_77338548 0 77338548 T T T T T T T T T T T T T T T T C T T T
14 chr14_77350049 0 77350049 G G G G G G G G G G G G C G G G G G G G
14 chr14_77356718 0 77356718 A A A A A A A A A A A T A A A A A A A A
14 chr14_77369238 0 77369238 G T T T T T T T T T T T T T T T T T T T
14 chr14_77378243 0 77378243 C C C C C C C C C C C C C C C C T T C C
14 chr14_77380446 0 77380446 A A A A A A A A G G G G A A A A A A G G
14 chr14_77386204 0 77386204 A A A A A A A A G G G G A A A A A A G G
14 chr14_77406785 0 77406785 G G G G G G G G A A A A G G G G G G A A
14 chr14_77411183 0 77411183 T T T T T T T T C C C C T T T T T T C C
14 chr14_77411806 0 77411806 T T T T T T T T T T T T G T T T T T T T
14 chr14_77418505 0 77418505 A A A A A A A A C C C C A A A A A A C C
14 chr14_77427478 0 77427478 C C C C C C C C T T T T C C C C C C T T
14 chr14_77429078 0 77429078 C T C C C C C C C C C C C C C C C C C C
14 chr14_77439922 0 77439922 T T T T T T T T C C C C T T T T T T C C
14 chr14_77456134 0 77456134 G G A G G G G G G G G G G G G G G G G G
14 chr14_77458151 0 77458151 C C G G G G C C G G G G G G G G G G G G
14 chr14_77464844 0 77464844 T T T T T T T T T T G T T T T T T T T T
14 chr14_77468650 0 77468650 G G G G G G G G C G G G G G G G G G C C
14 chr14_77475217 0 77475217 G G G G G G G G T T T T G G G G G G T T
14 chr14_77481840 0 77481840 G G G G G G G G C C C C G G G G G G C C
14 chr14_77481896 0 77481896 T T T T T T T T C C C C T T T T T T C C
14 chr14_77482333 0 77482333 C C C T C C C C C C C C C C C C C C C C
14 chr14_77505342 0 77505342 T T T T T T T T C C C C T T T T T T C C
14 chr14_77544392 0 77544392 G G G G G G G G G G G G A A A A A A G G
14 chr14_77551459 0 77551459 A A A A A A A A A A A A A A G G A A A A
14 chr14_77563949 0 77563949 T T T T T T T T G G G G T T T T T T G G
14 chr14_77571966 0 77571966 C C C C C C C C C C C C C C C C C T C C
14 chr14_77574999 0 77574999 C C C C C C C C T T T T C C C C C C T T
14 chr14_77575749 0 77575749 T T T T T T T T C C C C T T T T T T C C
14 chr14_77582290 0 77582290 T T T T T T T T C C C C T T T T T T C C
14 chr14_77588251 0 77588251 G G G G G G G G A A A A G G G G G G A A
14 chr14_77595834 0 77595834 T T T T T T T T T T T T T T T T C C T T
14 chr14_77598683 0 77598683 G G G G G G G G A A A A G G G G G G A A
14 chr14_77600610 0 77600610 T T T T T T T T T T T T C C T T T T T T
14 chr14_77613036 0 77613036 G G G G G G G G G G G G A G G G G G G G
14 chr14_77617456 0 77617456 T T T T T T T T C T T T T T T T T T T T
14 chr14_77618764 0 77618764 C C G G G G G G G G G G G G G G G G G G
14 chr14_77619271 0 77619271 C C C C C C C C C C C C C T C C C C C C
14 chr14_77623334 0 77623334 C C C C C C C C C T C C C C C C C C C C
14 chr14_77629522 0 77629522 C C C C C C C C A C C C C C C C C C C C
14 chr14_77630875 0 77630875 C C C C C C C C T T T T C C C C C C T T
14 chr14_77631779 0 77631779 A A A A A A A A A C C C A A A A A A C C
14 chr14_77640355 0 77640355 A A A A A A A A G G G G A A A A A A G G
14 chr14_77648360 0 77648360 G G G G G G G G G G G G G G A A G G G G
14 chr14_77652481 0 77652481 G G G G G G G G A A A A G G G G G G A A
14 chr14_77655450 0 77655450 G G G G G G G G G G G G A G G G G G G G
14 chr14_77660950 0 77660950 A A A A A A A A A A A A A A A A G G A A
14 chr14_77661602 0 77661602 T T T T T T T T T T T T G T T T T T T T
14 chr14_77661922 0 77661922 C C C C C C C C C C C C C T C C C C C C
14 chr14_77665086 0 77665086 A A A A A A A A T T T T A A A A A A T T
14 chr14_77675435 0 77675435 A A A A A A A A T T T T A A A A A A T T
14 chr14_77693210 0 77693210 T T T T T T T T G G G G T T T T T T G G
14 chr14_77705050 0 77705050 T T T T T T T T A A A A T T T T T T A A
14 chr14_77705630 0 77705630 C C C C C C C C T T T T C C C C C C T T
14 chr14_77706145 0 77706145 G G A A A A G G G G G G G G G G G G G G
14 chr14_77707439 0 77707439 A A G G A A A A A A A A A A A A A A A A
14 chr14_77710361 0 77710361 A A A A A A A A G G G G A A A A A A G G
14 chr14_77731351 0 77731351 T T T T T T T T C C C C T T T T T T T T
14 chr14_77747201 0 77747201 T T C T T T T T T T T T T T T T T T T T
14 chr14_77753197 0 77753197 T T T T T T T T T T T T T T C C T T T T
14 chr14_77759220 0 77759220 C C C C A A C C C C C C C C C C C C C C
14 chr14_77759451 0 77759451 G G G G G G G G C C C C G G G G G G C C
14 chr14_77770788 0 77770788 G G G G G G G G A A A A G G G G G G A A
14 chr14_77774397 0 77774397 G G G G G G G G G G G G A G G G G G G G
14 chr14_77782248 0 77782248 G G G G G G G G G G G G G G G G A A G G
14 chr14_77784917 0 77784917 A A A A A G A A A A A A A A A A A A A A
14 chr14_77785309 0 77785309 G G A A A A A A A A A A A A A A A A A A
14 chr14_77785838 0 77785838 C C C C C C C C T T T T C C C C C C T T
14 chr14_77789185 0 77789185 A A A A A A A A A C A A A A A A A A A A
14 chr14_77789875 0 77789875 C C C C C C C C C C C T C C C C C C C C
14 chr14_77791345 0 77791345 G G G G G G G G A A A A G G G G G G A A
14 chr14_77796022 0 77796022 A A A A A A A A A A A A A A A G A A A A
14 chr14_77815465 0 77815465 A A A A A A C C A A A A A A A A A A A A
14 chr14_77821699 0 77821699 C C C C C C C C C T C C C C C C C C C C
14 chr14_77823764 0 77823764 A A A A A A A A A A A A A T A A A A A A
14 chr14_77835058 0 77835058 C C A A A C C C C C C C C C C C C C C C
14 chr14_77835707 0 77835707 C C C C C C C C A A A A C C C C C C A A
14 chr14_77837703 0 77837703 G G G G G G G G A A A A G G G G G G A A
14 chr14_77839437 0 77839437 T T T T T T T T T T T T C T T T T T T T
14 chr14_77842618 0 77842618 G G G G G G G G T T T T G G G G G G T T
14 chr14_77845676 0 77845676 A A A A A A A A C C C C A A A A A A C C
14 chr14_77850994 0 77850994 T T T T T T T T G T T T T T T T T T T T
14 chr14_77860593 0 77860593 C C T T C C C C C C C C C C C C C C C C
14 chr14_77867980 0 77867980 C C C C C C C C T T T T C C C C C C T T
14 chr14_77870915 0 77870915 A A A A A A A A G G G G A A A A A A G G
14 chr14_77871558 0 77871558 A A A A A A A A G G G G A A A A A A G G
14 chr14_77875045 0 77875045 T T T T T T T T T T C T T T T T T T T T
14 chr14_77882935 0 77882935 C C C T C C C C C C C C C C C C C C C C
14 chr14_77896079 0 77896079 T T T T T T T T G G G G T T T T T T G G
14 chr14_77897985 0 77897985 T T T T T T T T T T T T A T T T T T T T
14 chr14_77917076 0 77917076 T T T T T T T T C C C C T T T T T T C C
14 chr14_77921734 0 77921734 C C C C T T C C C C C C C C C C C C C C
14 chr14_77923493 0 77923493 C C C C C C C C C C C C C T C C C C C C
14 chr14_77924713 0 77924713 T T T T T T T T C C C C T T T T T T C C
14 chr14_77945715 0 77945715 C C T T T T C C T T T T T T T T T T T T
14 chr14_77957670 0 77957670 A A A A A A A A A A A A A A A G A A A A
14 chr14_77965047 0 77965047 C C C C C C C C C C C T C C C C C C C C
14 chr14_77970893 0 77970893 C C C C C C C C C C C C C T C C C C C C
14 chr14_77974134 0 77974134 T T T T T T T T T T T T T T C C T T T T
14 chr14_77987045 0 77987045 G G G G G G G G G G G G G G A A G G G G
14 chr14_77987083 0 77987083 G G G G G G G G G G G G G G G G A A G G
14 chr14_78003515 0 78003515 C C C C C C C C C C C C T T T T C C C C
14 chr14_78004202 0 78004202 C C C C C C C C C C C C C C T T C C C C
14 chr14_78007333 0 78007333 C C C C A A C C C C C C C C C C C C C C
14 chr14_78008165 0 78008165 C C C C C C C C T T T T C C C C C C T T
14 chr14_78015118 0 78015118 A A A A A A A A A A A A A A A A G G A A
14 chr14_78023156 0 78023156 C C A A C C C C C C C C C C C C C C C C
14 chr14_78032949 0 78032949 C C C T C C C C C C C C C C C C C C C C
14 chr14_78039202 0 78039202 C C C C C C C C C C C C C C A A C C C C
14 chr14_78043991 0 78043991 A A A A A A A A G G G G A A A A A A G G
14 chr14_78054080 0 78054080 A G A A A A A A A A A A A A A A A A A A
14 chr14_78057228 0 78057228 G G G G G G G G A A A A G G G G G G A A
14 chr14_78061924 0 78061924 C C T T T T C C C C C C C C C C C C C C
14 chr14_78090336 0 78090336 A A A A A A A A A A A A A A G G A A A A
14 chr14_78098684 0 78098684 A A A A A A A A A A A G A A A A A A A A
14 chr14_78099084 0 78099084 G G A G G G G G G G G G G G G G G G G G
14 chr14_78104692 0 78104692 G G G G G G G G G G G G G G A A G G G G
14 chr14_78106399 0 78106399 A A A A A A A A A A A A A A G G A A A A
14 chr14_78109019 0 78109019 G G A A A G G G G G G G G G G G G G G G
14 chr14_78122223 0 78122223 C C C C C C C C C C C C C C C C C T C C
14 chr14_78130519 0 78130519 C C C C C C C C G G G G C C C C C C G G
14 chr14_78135739 0 78135739 C C C C C T C C T T T T T T T T T T T T
14 chr14_78137489 0 78137489 C C C C C C C C T T T T C C C C C C T T
14 chr14_78138363 0 78138363 C C C C C C C C T T T T C C C C C C T T
14 chr14_78144258 0 78144258 T T T T T T T T T T T T G T T T T T T T
14 chr14_78150343 0 78150343 A A A A A A A A G G G G A A A A A A G G
14 chr14_78164290 0 78164290 C C C C C T C C C C C C C C C C C C C C
14 chr14_78165849 0 78165849 A A G G G G A A G G G G G G G G G G G G
14 chr14_78167279 0 78167279 C C C C C C C C C C C C C C T T C C C C
14 chr14_78170359 0 78170359 C C C C C C T T C C C C C C C C C C C C
14 chr14_78202882 0 78202882 A A A A A A A A G G G G A A A A A A G G
14 chr14_78216727 0 78216727 A G G G G G G G G G G G G G G G G G G G
14 chr14_78218702 0 78218702 A A A A A A A A A A A A G G A A A A A A
14 chr14_78230681 0 78230681 G G G G G G G G G G G G A A G G G G G G
14 chr14_78240714 0 78240714 A A A A A G A A A A A A A A A A A A A A
14 chr14_78244882 0 78244882 T T T T T T T T A A A A T T T T T T A A
14 chr14_78256046 0 78256046 C C C G C G C C C C C C C C C C C C C C
14 chr14_78260913 0 78260913 C C A C C C C C C C C C C C C C C C C C
14 chr14_78265498 0 78265498 T T T T T T T T C C C C T T T T T T C C
14 chr14_78267062 0 78267062 T T A T T T T T T T T T T T T T T T T T
14 chr14_78268159 0 78268159 A A A A A A A A G G G G A A A A A A G G
14 chr14_78270277 0 78270277 C C C C C C C C C C C C C C C C C T C C
14 chr14_78275209 0 78275209 T T G G G G T T G G G G G G G G G G G G
14 chr14_78280220 0 78280220 A A G G A G A A A A A A A A A A A A A A
14 chr14_78280663 0 78280663 A A A A A A A A G G G G A A A A A A G G
14 chr14_78282955 0 78282955 T T T T T T T T T T T T T T T T C T T T
14 chr14_78282995 0 78282995 A A A A A A A A G G G G A A A A A A G G
14 chr14_78285001 0 78285001 C C C C C C C C C C C C C C G G C C C C
14 chr14_78299549 0 78299549 G G A A A A G G A A A A A A A A A A A A
14 chr14_78311304 0 78311304 T T T T T T T T A A A A T T T T T T A A
14 chr14_78317588 0 78317588 C C C C C C C C T T T T C C C C C C T T
14 chr14_78318959 0 78318959 G G G G G T G G T T T T T T T T T T T T
14 chr14_78322007 0 78322007 C C C C C C T T T T T T C C C C C C T T
14 chr14_78329970 0 78329970 T T C C C C T T C C C C C C C C C C C C
14 chr14_78331509 0 78331509 C C T T T T C C T T T T T T T T T T T T
14 chr14_78332757 0 78332757 G G C G G G G G G G G G G G G G G G G G
14 chr14_78334245 0 78334245 T T T T T T T T G G G G T T T T T T G G
14 chr14_78335278 0 78335278 G G T T T T G G T T T T T T T T T T T T
14 chr14_78336369 0 78336369 G G G G G G A A G G G G G G G G G G G G
14 chr14_78339167 0 78339167 G G G G G G G G A A A A G G G G G G A A
14 chr14_78345726 0 78345726 C C C C C C C C T T T T C C C C C C T T
14 chr14_78367469 0 78367469 C C C C C C C C T T T T C C C C C C T T
14 chr14_78371845 0 78371845 C C C C C C C C C T C C C C C C C C C C
14 chr14_78381848 0 78381848 A A G G G G A A G G G G G G G G G G G G
14 chr14_78395200 0 78395200 A A A A A A A A G G G G A A A A A A G G
14 chr14_78398760 0 78398760 T T C T T T T T T T T T T T T T T T T T
14 chr14_78404582 0 78404582 G G G G G G G G G G G G C G G G G G G G
14 chr14_78425335 0 78425335 G G G G G G G G A A A A G G G G G G A A
14 chr14_78426721 0 78426721 C C C C C C C C G G G G C C C C C C G G
14 chr14_78432238 0 78432238 A A A A A A A A T T T T A A A A A A T T
14 chr14_78450348 0 78450348 A A A A A A A A A A A A A A G G A A A A
14 chr14_78457791 0 78457791 C C C C C C C C C C C C C G C C C C C C
14 chr14_78473728 0 78473728 T T T T T T G G T T T T T T T T T T T T
14 chr14_78476223 0 78476223 G G G G G G G G A A A A G G G G G G A A
14 chr14_78476322 0 78476322 T T T T T T T T T T C T T T T T T T T T
14 chr14_78477125 0 78477125 T T T T T T T T G T T T T T T T T T T T
14 chr14_78480665 0 78480665 T T T T A T T T T T T T T T T T T T T T
14 chr14_78486287 0 78486287 T T T T T T T T C C C C T T T T T T C C
14 chr14_78488922 0 78488922 T T T T T T T T T T T T C T T T T T T T
14 chr14_78490089 0 78490089 T T T T T T T T T T T T T T T T C T T T
14 chr14_78491092 0 78491092 C C C C C C C C T T T T C C C C C C T T
14 chr14_78495669 0 78495669 A A A A A A A A C C A A A A A A A A C C
14 chr14_78497324 0 78497324 A A A A A A A A A A A A G G G G A A A A
14 chr14_78497597 0 78497597 A A A A A A A A G G G G A A A A A A G G
14 chr14_78498384 0 78498384 T T T T T T T T C C C C T T T T T T C C
14 chr14_78507925 0 78507925 T T T T T T T T C C C C T T T T T T C C
14 chr14_78513251 0 78513251 C C C C C C C C A A A A C C C C C C A A
14 chr14_78516459 0 78516459 G G G G G G G G A A A A G G G G G G A A
14 chr14_78518374 0 78518374 G G G G G T G G G G G G G G G G G G G G
14 chr14_78524378 0 78524378 G G G G G G G G G G C G G G G G G G G G
14 chr14_78525484 0 78525484 T T C C C C T T T T T T T T T T T T T T
14 chr14_78528582 0 78528582 T T T T T T T T T T T T T T C C T T T T
14 chr14_78533665 0 78533665 G G G G A A G G G G G G G G A G G G G G
14 chr14_78536785 0 78536785 A A A A A A A A A A A A A A A A A G A A
14 chr14_78552477 0 78552477 G G G G G G G T G G G G G G G G G G G G
14 chr14_78554042 0 78554042 G G G G G G A G G G G G G G G G G G G G
14 chr14_78555563 0 78555563 C C C C C C C C T T T T C C C C C C T T
14 chr14_78560045 0 78560045 G G G G G G G G G G G G A G G G G G G G
14 chr14_78566950 0 78566950 C C C C C C C C C C C C C T C C C C C C
14 chr14_78574906 0 78574906 G G G G A A G G G G G G G G G G G G A A
14 chr14_78575568 0 78575568 C C C C C C C C C C C C C C C C C T C C
14 chr14_78583864 0 78583864 G G G G G G G G G G G G C G G G G G G G
14 chr14_78587602 0 78587602 T T T T T T T T G G G G T T T T T T G G
14 chr14_78599406 0 78599406 A A A A A A A A A A A A G G A A A A A A
14 chr14_78599583 0 78599583 G G G G G G G G A A A A G G G G G G A A
14 chr14_78600744 0 78600744 T T C C C T T T T T T T T T T T T T T T
14 chr14_78602125 0 78602125 C C C C C C C C C C C C C C A C C C C C
14 chr14_78609687 0 78609687 G G G G G G G G C C C C G G G G G G C C
14 chr14_78611568 0 78611568 C C C C C C C T C C C C C C C C C C C C
14 chr14_78615404 0 78615404 C C C C C C C C T T T T C C C C C C T T
14 chr14_78617239 0 78617239 C C C C C C C C C C C G C C C C C C C C
14 chr14_78623063 0 78623063 A A A A A A A A A A A A G G A A A A A A
14 chr14_78670678 0 78670678 G G G G G G A G G G G G G G G G G G G G
14 chr14_78680786 0 78680786 A A A A A A A A G G G G A A A A A A G G
14 chr14_78711334 0 78711334 C C C C C C C C T T T T C C C C C C T T
14 chr14_78717806 0 78717806 C C C C C T C C C C C C C C C C C C C C
14 chr14_78725322 0 78725322 A A A A A G A A A A A A A A A A A A A A
14 chr14_78732097 0 78732097 G G G G A G G G G G G G G G G G G G G G
14 chr14_78736484 0 78736484 T T T T T T T T T T T T C C C C C C T T
14 chr14_78742204 0 78742204 C C C C C C C C C T C C C C C C C C C C
14 chr14_78742984 0 78742984 G G G G G G G G G G A G G G G G G G G G
14 chr14_78745097 0 78745097 G G G G G G G G A A A A G G G G G G A A
14 chr14_78746401 0 78746401 A A A A A A A A T T T T A A A A A A T T
14 chr14_78747804 0 78747804 G G G G G G G G A A A A G G G G G G A A
14 chr14_78751762 0 78751762 G G G G G G G G G G G G G G G T G G G G
14 chr14_78758883 0 78758883 A A A A A A A A A A A A A A A A A G A A
14 chr14_78778182 0 78778182 A A A A A A A A G G G G A A A A A A G G
14 chr14_78780373 0 78780373 A G G G G G G G G G G G G G G G G G G G
14 chr14_78799752 0 78799752 A A A A A A A A G G G G A A A A A A G G
14 chr14_78799806 0 78799806 T T C T T T T T T T T T T T T T T T T T
14 chr14_78807683 0 78807683 C C C C C C C C T T T T C C C C C C T T
14 chr14_78807686 0 78807686 G G A G G G G G G G G G G G G G G G G G
14 chr14_78808462 0 78808462 G G G G G G G G A G G G G G G G G G G G
14 chr14_78812248 0 78812248 G G G G G G G G G G G G G G G G G T G G
14 chr14_78821906 0 78821906 T T C T C T T T T T T T T T T T T T T T
14 chr14_78826417 0 78826417 G G G G G G G G G G G G G G A A G G G G
14 chr14_78836463 0 78836463 A A A A A A A A A A A A C C C C C C A A
14 chr14_78840691 0 78840691 A A A A A A A A G G G G A A A A A A G G
14 chr14_78850852 0 78850852 G G G G C C G G G G G G G G G G G G G G
14 chr14_78852229 0 78852229 C C C C T T C C C C C C C C C C C C C C
14 chr14_78857179 0 78857179 T T T T T T T T G G G G T T T T T T G G
14 chr14_78863891 0 78863891 A A A G A A A A A A A A A A A A A A A A
14 chr14_78864207 0 78864207 C C C C C C C C C G C C C C C C C C C C
14 chr14_78867290 0 78867290 G G G G G G G G A A A A G G G G G G A A
14 chr14_78879282 0 78879282 G G G G G G G G G G G G A G G G G G G G
14 chr14_78887802 0 78887802 C C C C C C C C G G G G C C C C C C G G
14 chr14_78890787 0 78890787 A A G G G G A A G G G G G G G G G G G G
14 chr14_78891949 0 78891949 A A G G G G A A A A A A A A A A A A A A
14 chr14_78894454 0 78894454 C C C C C C C C C T C T C C C C C C C C
14 chr14_78896459 0 78896459 A A A A A A A A A A A A A A A A C C A A
14 chr14_78896587 0 78896587 G G A G G G G G G G G G G G G G G G G G
14 chr14_78900004 0 78900004 A A A A A A A A G G A G A A A A A A G G
14 chr14_78927566 0 78927566 C C C T C C C C C C C C C C C C C C C C
14 chr14_78953765 0 78953765 C C C C C C C C T T T T C C C C C C T T
14 chr14_78956485 0 78956485 C C C T C C C C C C C C C C C C C C C C
14 chr14_78981540 0 78981540 C C C C C C C C C T C C C C C C C C C C
14 chr14_78988707 0 78988707 G G G G G G G G G G G G G G G G C C G G
14 chr14_78996257 0 78996257 T T T T T T T T C C C C T T T T T T C C
14 chr14_79006668 0 79006668 C C C C C C C C T T T T C C C C C C T T
14 chr14_79006979 0 79006979 A A A G A A A A A A A A A A A A A A A A
14 chr14_79013277 0 79013277 A A A A A A A A A A A A A A A A G G A A
14 chr14_79019445 0 79019445 C T C C C C C T C C C C C C C C C C C C
14 chr14_79022477 0 79022477 A A A A A A A A G G G G A A A A A A G G
14 chr14_79029167 0 79029167 T T T T T T T T T T T T T T T T G T T T
14 chr14_79029244 0 79029244 A A G G G G A A G G G G G G G G G G G G
14 chr14_79030376 0 79030376 T T T T T T T T T T C T T T T T T T C C
14 chr14_79032312 0 79032312 T T T T T T T T C C C C T T T T T T C C
14 chr14_79033423 0 79033423 T T T T C T T T T T T T T T T T T T T T
14 chr14_79035792 0 79035792 A A A A A A A A G G G G A A A A A A G G
14 chr14_79039095 0 79039095 C C C C C C C C A A A A C C C C C C A A
14 chr14_79039326 0 79039326 G G G G G G G G A A A A G G G G G G A A
14 chr14_79046102 0 79046102 C C C C C C C C C C C C C C T T C C C C
14 chr14_79051521 0 79051521 T T T T T T T T T T T T G T T T T T T T
14 chr14_79053621 0 79053621 A A A A A A A A G G G G A A A A A A G G
14 chr14_79054153 0 79054153 G G G G G G G G G G G G G G G G A A G G
14 chr14_79054840 0 79054840 T T T T T T T T C C C C T T T T T T C C
14 chr14_79061137 0 79061137 G G G T G G G G G G G G G G G G G G G G
14 chr14_79076133 0 79076133 G G G G G G G G G G G G G G G G A A G G
14 chr14_79076735 0 79076735 A A A A A A A A A A A A A G A A A A A A
14 chr14_79080117 0 79080117 G G G G A G G G G G G G G G G G G G G G
14 chr14_79084593 0 79084593 C C C C C C C C C C C C A A A A A A C C
14 chr14_79085396 0 79085396 T T T T T T T T A T T T T T T T T T T T
14 chr14_79086592 0 79086592 C C C C C C C C C C C C C C C G C C C C
14 chr14_79087133 0 79087133 A A G G G G A A A A A A G G G G G G A A
14 chr14_79095938 0 79095938 G G G G G G G G G G G G G G A G G G G G
14 chr14_79096115 0 79096115 T T T T T T T T C C C C T T T T T T C C
14 chr14_79104035 0 79104035 G G G G G G G G A A A A G G G G G G A A
14 chr14_79105033 0 79105033 A A A A A A A A G G G G A A A A A A G G
14 chr14_79106460 0 79106460 C C C C C C C C T T T T C C C C C C T T
14 chr14_79110985 0 79110985 A A A A A A A A A A A A A A A A G G A A
14 chr14_79122293 0 79122293 C C C C T T C C C C C C C C C C C C C C
14 chr14_79148758 0 79148758 C C T T C C C C C C C C C C C C C C C C
14 chr14_79148785 0 79148785 G G G G G G G G G G G G G G G G T T G G
14 chr14_79152119 0 79152119 C C C C C C C C C C C T C C C C C C T T
14 chr14_79168138 0 79168138 T T T T T T T T C C C C T T T T T T C C
14 chr14_79176658 0 79176658 T T C C C C C T C C C C C C C C C C C C
14 chr14_79181821 0 79181821 G G G G G G G G G G G G G G A A G G G G
14 chr14_79188449 0 79188449 A A A A A A A A G G G G A A A A A A G G
14 chr14_79196541 0 79196541 A A A A A A A A T T T T A A A A A A T T
14 chr14_79197535 0 79197535 A A A A A A A A A A A A A A G G A A A A
14 chr14_79198582 0 79198582 A A A A A A A A C C C C A A A A A A C C
14 chr14_79200120 0 79200120 G G G G G G G G G G G G A A G G G G G G
14 chr14_79212592 0 79212592 G G A G G G G G G G G G G G G G G G G G
14 chr14_79230834 0 79230834 A A A A A A A A A A A A A A A A G G A A
14 chr14_79232221 0 79232221 A A A A G G A A A A A A A A G G A A A A
14 chr14_79232235 0 79232235 A A A A A A A A C C C C A A A A A A C C
14 chr14_79242571 0 79242571 A A G G A A A A A A A A A A A A A A A A
14 chr14_79243489 0 79243489 C C C C T T C C C C C C C C C C C C C C
14 chr14_79250975 0 79250975 C C C C T T C C C C C C C C C C C C C C
14 chr14_79251957 0 79251957 G G G G G G G G G G G G A G G G G G G G
14 chr14_79251974 0 79251974 T T C T C C T T C C C C T T T T T T C C
14 chr14_79270476 0 79270476 G G G G G G G G A G G G G G G G G G G G
14 chr14_79273216 0 79273216 T T T T T T T T C T T T T T T T T T T T
14 chr14_79274017 0 79274017 C C C T C C C C C C C C C C C C C C C C
14 chr14_79281364 0 79281364 G G G G G G G G G G G G G G G G C C G G
14 chr14_79281414 0 79281414 C C C C C C C C C C C T C C C C C C C C
14 chr14_79289293 0 79289293 C C C C C C C C C C C C C T C C C C C C
14 chr14_79296610 0 79296610 C T C C C C C C C C C C C C C C C C C C
14 chr14_79297386 0 79297386 G G G G G G G G A A A A G G G G G G A A
14 chr14_79303350 0 79303350 G G G G C G G G G G G G G G G G G G G G
14 chr14_79303896 0 79303896 G G G G G G G G A A A A G G G G G G A A
14 chr14_79305028 0 79305028 T T T T T T T T A A A A T T T T T T A A
14 chr14_79307572 0 79307572 T T T T T T T T C C C C T T T T T T C C
14 chr14_79309664 0 79309664 T T T T T T C T T T T T T T T T T T T T
14 chr14_79309702 0 79309702 C C C C C T C C C C C C C C C C C C C C
14 chr14_79310683 0 79310683 G G G G G G G G G G A A G G G G A G A A
14 chr14_79311186 0 79311186 C C C C C C C C C C G G C C C C C C G G
14 chr14_79319080 0 79319080 G G G G G G G G A A A A G G G G G G A A
14 chr14_79324467 0 79324467 T T T T T T T T T T T T C C T T T T T T
14 chr14_79334949 0 79334949 G G G G G G G G A A A G G G G G G G G G
14 chr14_79339180 0 79339180 C C C C C C C C C C C C C C C G C C C C
14 chr14_79339867 0 79339867 G G G G A G G G G G G G A A A A A A G G
14 chr14_79341786 0 79341786 T T T T T T T T C T C T T T T T T T C C
14 chr14_79352278 0 79352278 G G G G G G G G A A A A G G G G G G A A
14 chr14_79353382 0 79353382 T T T T T T T T C C C C T T T T T T C C
14 chr14_79354980 0 79354980 T T T T C T T T C C C C C T T T C C C C
14 chr14_79359000 0 79359000 T T T T T T T T C T T T T T T T T T T T
14 chr14_79360535 0 79360535 T T T T C T T T T T T T T T T T T T T T
14 chr14_79376486 0 79376486 C C C C C C C C C T C T C C C C C C C C
14 chr14_79387649 0 79387649 A A A A A A A A A A A A A A G G A A A A
14 chr14_79388479 0 79388479 G G G G G G G G G G G G A A A A A A G G
14 chr14_79390110 0 79390110 T T T T T T T T T T T T T T G T T T T T
14 chr14_79397218 0 79397218 A A A A A A A A A A A A A A A A A G A A
14 chr14_79402272 0 79402272 G G G G G G G G G T G T G G G G G G G G
14 chr14_79409879 0 79409879 T T T T T T T T T T T T C T T T T T T T
14 chr14_79410856 0 79410856 G G G G G G G G G G G G A G G G G G G G
14 chr14_79417084 0 79417084 A G G G G G A G A A A A G G G G G G A A
14 chr14_79430207 0 79430207 C C C C C C C C C C C C C C C T C C C C
14 chr14_79430357 0 79430357 A A A G A A A A A A A A A A A A A A A A
14 chr14_79433840 0 79433840 A A A A A A A A T T T T A A A A A A T T
14 chr14_79434768 0 79434768 G G G G G G G G G G G G G G G G A G G G
14 chr14_79436719 0 79436719 A A T T T T A A A A A A A A A A A A A A
14 chr14_79439648 0 79439648 A A A A A A A A G G G G A A A A A A G G
14 chr14_79455660 0 79455660 T T T T T T A T T T T T T T T T T T T T
14 chr14_79456110 0 79456110 T T C C T T T T T T T T T T T T T T T T
14 chr14_79456954 0 79456954 A A T T A A A A T T T T A A A A A A T T
14 chr14_79459913 0 79459913 G G G G G G G T G G G G G G G G G G G G
14 chr14_79464346 0 79464346 C C C C C C C C A A A A C C C C C C A A
14 chr14_79464827 0 79464827 C C C C C C C C C C C C C T C C C C C C
14 chr14_79477362 0 79477362 G G G G G G G G G G G G G G A G G G G G
14 chr14_79480623 0 79480623 T T A A A A T T A A A A T T T T T T A A
14 chr14_79488660 0 79488660 G G G G G G G G A A A A G G G G G G A A
14 chr14_79490514 0 79490514 T T T T T T T T C T C T T T T T T T C C
14 chr14_79491506 0 79491506 C T T T T T T T T T T T T T T T T T T T
14 chr14_79492818 0 79492818 A A A A A A A A A A A A A T A A A A A A
14 chr14_79494226 0 79494226 T T T T T T T T C C C C T T T T T T C C
14 chr14_79495573 0 79495573 C C C C C C C C T T T T C C C C C C T T
14 chr14_79505684 0 79505684 A A A A A A A A C C C C A A A A A A C C
14 chr14_79509075 0 79509075 C C C C C C C C C C C C C T C C C C C C
14 chr14_79511385 0 79511385 T T A A A A T T A A A A A A A A A A A A
14 chr14_79511430 0 79511430 C C C C C C C T T T T T C C C C C C T T
14 chr14_79513624 0 79513624 A A A A A A A A G G G G A A A A A A G G
14 chr14_79514286 0 79514286 T T T T T T T T A A A A T T T T T T A A
14 chr14_79519220 0 79519220 A A A A A A A A A C A C A A A A A A C C
14 chr14_79532553 0 79532553 C C C C C C C C C C C C C C G G C C C C
14 chr14_79541359 0 79541359 C C C C C C C C C T C C C C C C C C C C
14 chr14_79544462 0 79544462 G G G G G G G G G G G G G G A G G G G G
14 chr14_79554338 0 79554338 C C C C C C C C C C C G C C C C C C C C
14 chr14_79556225 0 79556225 A A A A A A A A C C C C A A A A A A C C
14 chr14_79556987 0 79556987 T T T T T T T T T T T T T T T T C T T T
14 chr14_79561349 0 79561349 T T T T T T T T T T A T T T T T T T T T
14 chr14_79562174 0 79562174 A A A A A A A A A A A A G G A A A A A A
14 chr14_79567325 0 79567325 A A A A A A A A C C C C A A A A A A C C
14 chr14_79568108 0 79568108 A A A A A A A A A G A A A A A A A G G G
14 chr14_79574178 0 79574178 A A A A A A A A A A A G A A A A A A A A
14 chr14_79577444 0 79577444 G G G G G G G G G G G G G G A G G G G G
14 chr14_79582589 0 79582589 T T T T T T T T T T T T C T C T T T T T
14 chr14_79587355 0 79587355 G G T T T T G G G G G G G G G G G G G G
14 chr14_79599276 0 79599276 C C C C C C C C C C C C C T C C C T C C
14 chr14_79627752 0 79627752 G G A A A A G G G G G G G G G G G G G G
14 chr14_79632171 0 79632171 C C C C C C C C C C C C C C C C C T C C
14 chr14_79632499 0 79632499 A C C C C C C C C C C C C C C C C C C C
14 chr14_79634115 0 79634115 T T T T T T T T T T T T C T T T T T T T
14 chr14_79636474 0 79636474 T T T T T T T T A A A A T T T T T T A A
14 chr14_79641266 0 79641266 G G G G G G G G G G G G G G G G A G G G
14 chr14_79643521 0 79643521 A A G G G G G G G G G G G G G G G G G G
14 chr14_79651528 0 79651528 T T T T T T T T T T T T T T A T T T T T
14 chr14_79652195 0 79652195 T T T T T T T T C C C C T T T T T T C C
14 chr14_79653194 0 79653194 T T G T T T T T T T T T T T T T T T T T
14 chr14_79663381 0 79663381 A A T T T T T T T T T T T T T T T T T T
14 chr14_79670276 0 79670276 T T T T T T T T G G G G T T T T T T G G
14 chr14_79671310 0 79671310 G G G G G G G G C C C C G G G G G G C C
14 chr14_79686198 0 79686198 A A A A A A A A G G G G A A A A A A A A
14 chr14_79692490 0 79692490 T T T T T T T T C C C C T T T T T T C C
14 chr14_79697340 0 79697340 C G G G G G G G G G G G G G G G G G G G
14 chr14_79704179 0 79704179 A A A A A A A A A A A A A A A A G G A A
14 chr14_79709953 0 79709953 T T T T T T T T T T T T C T T T T T T T
14 chr14_79716899 0 79716899 T T T T T T T T T T T T T T G G T T T T
14 chr14_79718976 0 79718976 G G C C C C G G C C C C C C C C C C C C
14 chr14_79723400 0 79723400 T T T T T T T T T T T T T T C C T T T T
14 chr14_79723789 0 79723789 A A A A A A A A A G A A A A A A A A A A
14 chr14_79745487 0 79745487 T T T T C C T T T T T T T T T T T T T T
14 chr14_79758418 0 79758418 G G G G G G G G G G G G G G G T G G G G
14 chr14_79766623 0 79766623 G G A A A A G G A A A A G G G G G G A A
14 chr14_79767515 0 79767515 C C C C C C C C T T T T C C C C C C T T
14 chr14_79777164 0 79777164 G G G G G G G G G G G G G G A G G G G G
14 chr14_79781000 0 79781000 A A A A A A A A A A A A A T A A A A A A
14 chr14_79787279 0 79787279 A A C C C C A A A A A A A A A A A A A A
14 chr14_79788071 0 79788071 G G G G G G G G G G G G G G G G A A G G
14 chr14_79796850 0 79796850 A A A A A A A A A A A A A A A A G G A A
14 chr14_79817630 0 79817630 T T T T T T T T T T T T C T T T T T T T
14 chr14_79817662 0 79817662 T T T T T T T T T T T T T T T T G G T T
14 chr14_79818251 0 79818251 G G G G G G G G G G G G G G G G C C G G
14 chr14_79819174 0 79819174 T T T T T T T T C T C T T T T T T T C C
14 chr14_79830971 0 79830971 C C C C C C C C C T T T C C C C C C T T
14 chr14_79834292 0 79834292 T T T T T T T T C C C C T T T T T T C C
14 chr14_79848687 0 79848687 A A A A A A A A G G G G A A A A A A G G
14 chr14_79850444 0 79850444 C C C C C C C C C T C T C C C C C C C C
14 chr14_79851175 0 79851175 G G G G G G G G G G G G G G A G G G G G
14 chr14_79855949 0 79855949 C C C C C C C C T T T T C T C C T T T T
14 chr14_79866491 0 79866491 T T T T T T T T C C C C T T T T T T C C
14 chr14_79879190 0 79879190 C C C C C C A A C C C C C C C C C C C C
14 chr14_79891257 0 79891257 A A A A A A C C A A A A A A A A A A A A
14 chr14_79891342 0 79891342 C C C C C C C C T T T T C C C C C C T T
14 chr14_79896983 0 79896983 G G G G G G G G G G G G G G T T G G G G
14 chr14_79911239 0 79911239 A A A A A A A A G G G G A A A A A A G G
14 chr14_79925725 0 79925725 A A A A A A A A T T T T A A A A A A T T
14 chr14_79926454 0 79926454 T T T T T T T T G G G G T T T T T T G G
14 chr14_79929409 0 79929409 A A A A A A A A G G G G A A A A A A G G
14 chr14_79936692 0 79936692 T T T T T T T T T T T T C T T T T T T T
14 chr14_79938139 0 79938139 C C C C C C C C C T C T C C C C C C T T
14 chr14_79939106 0 79939106 C C C C C C C C C C A C C C C C C C A A
14 chr14_79940079 0 79940079 T T T T T T T T T T T T T T T T C T T T
14 chr14_79941955 0 79941955 G G G G G G G G G G G G C G G G G G G G
14 chr14_79944179 0 79944179 T T T T T T T T C C C T T T T T T T C C
14 chr14_79949037 0 79949037 T T C T T T T T T T T T T T T T T T T T
14 chr14_79951276 0 79951276 T T T T T T T T C C C C T T T T T T C C
14 chr14_79958755 0 79958755 C C C C C C C C C C C C C T C C C C C C
14 chr14_79960299 0 79960299 C C C C C C C C T T T T C C C C C C T T
14 chr14_79962871 0 79962871 A A A A A A A A A A A A A A A A A G A A
14 chr14_79980916 0 79980916 G G G G G G G G G G G G G G A G G G G G
14 chr14_79986434 0 79986434 C C C C C C C C C T C C C C C C C C T T
14 chr14_79990433 0 79990433 C C C C C C C C C C C C C C C T C C C C
14 chr14_79991029 0 79991029 C C C C C C C C C C C C C T C C C C C C
14 chr14_79997055 0 79997055 C C C C C G C C C C C C C C C C C C C C
14 chr14_80001612 0 80001612 C C C C C C T T C C C C C C C C C C C C
14 chr14_80007212 0 80007212 C C C C C C C C C T T T C C C C C C C C
14 chr14_80009279 0 80009279 A A A A A A A A A A A A A A A A G G A A
14 chr14_80019282 0 80019282 A A A A A A A A G G G G A A A A A A G G
14 chr14_80020531 0 80020531 G G G G G G G G T T T T G G G G G G T T
14 chr14_80022889 0 80022889 C C C C C C C C C C C C C C C C C T T T
14 chr14_80026179 0 80026179 A A A A A A A A G G G G A A A A A A G G
14 chr14_80026408 0 80026408 A A A A A A A A G G G G A A A A A A G G
14 chr14_80027723 0 80027723 G G G G G G G G G G G G G G A A G G G G
14 chr14_80028610 0 80028610 T T C C C C C C C C C C C C C C C C C C
14 chr14_80029318 0 80029318 A A T T A A A A A A A A A A A A A A A A
14 chr14_80033156 0 80033156 A A A A A A A A A A A A A G A A A A A A
14 chr14_80033975 0 80033975 T T T T T T T T T T T T T T T T C T T T
14 chr14_80039566 0 80039566 A A A A A A A A A A A A A A A G A A A A
14 chr14_80041798 0 80041798 T T T T T T T T T T T T C T T T T T T T
14 chr14_80045047 0 80045047 T T T T T T T T G G G G T T T T T T G G
14 chr14_80049263 0 80049263 T T T T T T T T C C C C T T T T T T C C
14 chr14_80051235 0 80051235 C C C C C C C C C C C C G G G G G G C C
14 chr14_80051969 0 80051969 T T T T T T T T C C C C T T T T T T C C
14 chr14_80052930 0 80052930 A A G G G G A A A A A A A A A A A A A A
14 chr14_80059852 0 80059852 A A A A A A A A C C C C A A A A A A C C
14 chr14_80074965 0 80074965 C C C C C C C C C C C C A C A A C C C C
14 chr14_80081214 0 80081214 A A A A A A A A A A A A A A A G A A A A
14 chr14_80082594 0 80082594 C C C C C C C C C C C C C C C C T T C C
14 chr14_80083681 0 80083681 A A A G G G A A A A A A A A A A A A A A
14 chr14_80085262 0 80085262 C C C C C C C C T T T T C C C C C C T T
14 chr14_80086873 0 80086873 A A A A A A A A A A A A A G A A A A A A
14 chr14_80093013 0 80093013 C C C C C C C C T T T T C C C C C C T T
14 chr14_80096419 0 80096419 C C C C C C C C C C C C C C T T C C C C
14 chr14_80104023 0 80104023 G G G G G G G G A A A A G G G G G G A A
14 chr14_80107560 0 80107560 G G G G G G A A G G G G G G G G G G G G
14 chr14_80107640 0 80107640 C C C C C G C C C C C C C C C C C C C C
14 chr14_80114058 0 80114058 C C C C C C C C G G G G C C C C C C G G
14 chr14_80114321 0 80114321 G G G G G G G G C C C C G G G G G G C C
14 chr14_80117025 0 80117025 G G G G C G G G G G G G G G G G G G G G
14 chr14_80117054 0 80117054 T T A A A T T T T T T T T T T T T T T T
14 chr14_80118784 0 80118784 C C C C C C C C C C C C A C C C C C C C
14 chr14_80134473 0 80134473 T T T T T T T T T T T T T T C C T T T T
14 chr14_80136325 0 80136325 C C C C C C C C C C C C C C T T C C C C
14 chr14_80136982 0 80136982 G G G G G G G G A A A A G G G G G G A A
14 chr14_80147018 0 80147018 C C C C C C C C G G G G C C C C C C G G
14 chr14_80149303 0 80149303 T T T T T T T T T T T T C T T T T T T T
14 chr14_80151460 0 80151460 G G G G G G G G A A G G G G G G G G A A
14 chr14_80155818 0 80155818 C C C T C T C C C C C C C C C C C C C C
14 chr14_80158085 0 80158085 A A A A A A A G A A A A A A A A A A A A
14 chr14_80158231 0 80158231 C C C C C C C C A A C C C C C C C C A A
14 chr14_80161058 0 80161058 A A A A A A A A A A A A A A A G A A A A
14 chr14_80162037 0 80162037 A A C C A A A A A A A A A A A A A A A A
14 chr14_80165471 0 80165471 G G C C C C G G G G G G G G G G G G G G
14 chr14_80168950 0 80168950 A A A A A A A A G G A G A A A A A A G G
14 chr14_80169847 0 80169847 A A A A A A A A A G A A A A A A A A G G
14 chr14_80176991 0 80176991 G G G G G G G G G G G G A G G G G G G G
14 chr14_80177764 0 80177764 A A A A A A A A G G G G A A A A A A G G
14 chr14_80177871 0 80177871 G G G G G G G G A A A A G G G G G G A A
14 chr14_80178016 0 80178016 G G G G G G G G G G G G A G G G G G G G
14 chr14_80178741 0 80178741 C G C C C C C C C C C C C C C C C C C C
14 chr14_80180639 0 80180639 C C T T T T C T T T T T T T T T T T T T
14 chr14_80195778 0 80195778 T T T T T T T T C C C C T T T T T T C C
14 chr14_80196525 0 80196525 C C C C C C C C C T C C C C C C C C C C
14 chr14_80204005 0 80204005 C C C C C C C C C T C C C C C C C C C C
14 chr14_80204392 0 80204392 A A A A A A A A A A A A A A G G A A A A
14 chr14_80205456 0 80205456 C C C C C C C C C C C C C G C C C C C C
14 chr14_80207132 0 80207132 C C C C C C C C C C C C C G C C C C C C
14 chr14_80209039 0 80209039 G G G G G G G G G G G G G G A G G G G G
14 chr14_80209516 0 80209516 A A A A A A A A G G G G A A A A A A G G
14 chr14_80211604 0 80211604 C C C C C C C C C C C C C C C C C T C C
14 chr14_80215647 0 80215647 C C C C C C C C C C C C C C C T C C C C
14 chr14_80221597 0 80221597 C C C C C C C C C C C C C C C C C G C C
14 chr14_80223601 0 80223601 G G G G G G G G A G G G G G G G G G G G
14 chr14_80224671 0 80224671 C C C C C C C C C C C C T T C C T T C C
14 chr14_80236127 0 80236127 G G G G G G G G A A A A G G G G G G A A
14 chr14_80237936 0 80237936 T T T T T T T T T T T T G G G G G G T T
14 chr14_80239288 0 80239288 C C C C C C C C C C C C C C C C C T C C
14 chr14_80239345 0 80239345 C C C C C C C C G G G G C C C C C C G G
14 chr14_80243562 0 80243562 A A A A A A A A C C C C A A A A A A C C
14 chr14_80243655 0 80243655 A A G G G G A A A A A A A A A A A A A A
14 chr14_80248943 0 80248943 C C C C C C C C T T T T C C C C C C T T
14 chr14_80250088 0 80250088 C T C C C C C C C C C C C C C C C C C C
14 chr14_80252552 0 80252552 A A A A A A A A A A A A A C A A A A A A
14 chr14_80255139 0 80255139 C C C C C C C C C C C C C C C C T T C C
14 chr14_80257880 0 80257880 A A C C A A A A A A A A A A A A A A A A
14 chr14_80260036 0 80260036 C C C C C C C T C C C C C C C C C C C C
14 chr14_80262355 0 80262355 C C C C C C C C T T T T C C C C C C T T
14 chr14_80271512 0 80271512 G G G G G G G G G G G G A G G G G G G G
14 chr14_80271878 0 80271878 T T T T T T T T T T T T T T T T C T T T
14 chr14_80272444 0 80272444 C C C C C G C C C C C C C C C C C C C C
14 chr14_80279230 0 80279230 A A A A A A A A A A A A A C A A A A A A
14 chr14_80281254 0 80281254 C C C C C C C C T T T T C C C C C C T T
14 chr14_80287635 0 80287635 C C C C C C C C T T T T C C C C C C T T
14 chr14_80300851 0 80300851 A A A A A A A G A A A A A A A A A A A A
14 chr14_80306476 0 80306476 T T T T T T T T C C C C T T T T T T C C
14 chr14_80309672 0 80309672 T T T T T T T T C C C C T T T T T T C C
14 chr14_80330011 0 80330011 T T T T T T T T T T T T C T T T T T T T
14 chr14_80347931 0 80347931 T T T T T T T T G G G G T T T T T T G G
14 chr14_80351411 0 80351411 C C C C C C C C C C A C C C C C C C C C
14 chr14_80354440 0 80354440 A A A A A A A A A A A A A A A T A A A A
14 chr14_80359954 0 80359954 G G G G G G G G G G A G G G G G G G G G
14 chr14_80360501 0 80360501 C C C C C C C C T T T T C C C C C C T T
14 chr14_80364408 0 80364408 A A C C A A A A A A A A A A A A A A A A
14 chr14_80365783 0 80365783 C C C C C C C C C T C T C C C C C C T T
14 chr14_80366176 0 80366176 G G A A G G G G G G G G G G G G G G G G
14 chr14_80372118 0 80372118 A A A A A A A A A A A A G G G G A A A A
14 chr14_80373528 0 80373528 A A A A A A A A A A A A A C A A A A A A
14 chr14_80386982 0 80386982 C C C C C C C C C C C C T T C C C C C C
14 chr14_80400580 0 80400580 A A A C A A A A A A A A A A A A A A A A
14 chr14_80404460 0 80404460 C C C C C C C C A A A A C C C C C C A A
14 chr14_80411961 0 80411961 G G A G G G G G G G G G G G G G G G G G
14 chr14_80411966 0 80411966 G G G G G G G G A A A A G G G G G G A A
14 chr14_80414425 0 80414425 A C A A A A A C A A A A A A A A A A A A
14 chr14_80423527 0 80423527 C C C C C C C C C T C T C C C C C C C C
14 chr14_80426175 0 80426175 A A G G G G G G G G G G G G G G G G G G
14 chr14_80430910 0 80430910 C C C C C C C C C C C C C C C C C T C C
14 chr14_80432660 0 80432660 G G G G G G G G A A A A G G G G G G A A
14 chr14_80440083 0 80440083 C C C C C C C C T T T T C C C C T T T T
14 chr14_80447123 0 80447123 G G G G G G G G G G G G G G A G G G G G
14 chr14_80448708 0 80448708 T T T T C T T T T T T T T T T T T T T T
14 chr14_80452414 0 80452414 T T T T T T T T C C C C T T T T T T C C
14 chr14_80462806 0 80462806 T T T T T T T T C T T T T T T T T T T T
14 chr14_80467951 0 80467951 G G G G G G G G G G G G G G A G G G G G
14 chr14_80500809 0 80500809 G G G G A G G G G G G G G G G G G G G G
14 chr14_80503301 0 80503301 G G G T G T G G G G G G G G G G G G G G
14 chr14_80510494 0 80510494 C C T T T T C C T T T T C T C C T T T T
14 chr14_80518621 0 80518621 A A A A A A A A A A A G A A A A A A A A
14 chr14_80518641 0 80518641 C C C C C C C C T T T T C C C C C C T T
14 chr14_80519109 0 80519109 C C C C C C C C C T C C C C C C C C C C
14 chr14_80533121 0 80533121 A A A A A A A A G G A G A A A A A A G G
14 chr14_80533335 0 80533335 C C C C C C C C T T T T C C C C C C T T
14 chr14_80534278 0 80534278 G G C C C C C G C C C C C C C C C C C C
14 chr14_80540742 0 80540742 G G G G G G G G A A A A G G G G G G A A
14 chr14_80562365 0 80562365 G G G G G G C G G G G G G G G G G G G G
14 chr14_80571534 0 80571534 G G G G G G G G G G G G G G G G A A G G
14 chr14_80575234 0 80575234 A A T T A T A A A A A A A A A A A A A A
14 chr14_80580719 0 80580719 T T T T T T T T T T T T T T T T A A T T
14 chr14_80594747 0 80594747 C C C C C C C C T T T T C C C C C C T T
14 chr14_80597996 0 80597996 C C C C C C C C C C C C C T C C C C C C
14 chr14_80600701 0 80600701 T T T T T T T T A A A A T T T T T T A A
14 chr14_80605647 0 80605647 G G G G G G G G A A A A G G G G G G A A
14 chr14_80608182 0 80608182 C C T T T T C C T T T T T T T T T T T T
14 chr14_80620379 0 80620379 C G G G G G G G G G G G G G G G G G G G
14 chr14_80626250 0 80626250 G T G G G G G G G G G G G G G G G G G G
14 chr14_80629449 0 80629449 A A A A A A A A G G G G A A A A A A G G
14 chr14_80634380 0 80634380 G G G G G G G G G G G G A G G G G G G G
14 chr14_80635528 0 80635528 C C C C C C C C T T T T C C C C C C T T
14 chr14_80646041 0 80646041 C C C C A C C C C C C C C C C C C C C C
14 chr14_80655357 0 80655357 G G G G G G G G T T T T G G G G G G T T
14 chr14_80657450 0 80657450 A A A A A A A A T T T T A A A A A A T T
14 chr14_80667770 0 80667770 G G G G G G G G G G G G A G G G G G G G
14 chr14_80671185 0 80671185 C C C C C C C C C T C C C C C C C C C C
14 chr14_80674100 0 80674100 T T T T T T T T C C C C T T T T T T C C
14 chr14_80675688 0 80675688 T T T T T T T T C C C C T T T T T T C C
14 chr14_80688001 0 80688001 C T T T T T T T T T T T T T T T T T T T
14 chr14_80696603 0 80696603 G G C C C C G G G G G G G G G G G G G G
14 chr14_80697743 0 80697743 G G G G A G G G G G G G G G G G G G G G
14 chr14_80697815 0 80697815 A A T T T T A A A A A A A A A A A A A A
14 chr14_80707067 0 80707067 C C C C C C C C T T T T C C C C C C T T
14 chr14_80713512 0 80713512 G G G G G G G G G G G G C G G G G G G G
14 chr14_80716971 0 80716971 C C C C C C C C A A A A C C C C C C A A
14 chr14_80718122 0 80718122 T T T T T T T T T T T T A A T T T T T T
14 chr14_80726120 0 80726120 C C C C C C C C C C C C T T T T T T C C
14 chr14_80735217 0 80735217 G G G G G G G G A G A A G G G G G G A A
14 chr14_80738968 0 80738968 A A G G G G A A G G G G G G G G G G G G
14 chr14_80739450 0 80739450 A A A A A A A A G G G G A A A A A A G G
14 chr14_80740950 0 80740950 C C G G C C C C C C C C C C C C C C C C
14 chr14_80743295 0 80743295 T T T T T T T T T T T T C T T T T T T T
14 chr14_80751074 0 80751074 C C C C C C C C C C C C C C C C T T C C
14 chr14_80762656 0 80762656 G G G G A G G G G G G G G G G G G G G G
14 chr14_80764366 0 80764366 G G G G G G G G A A A A G G G G G G A A
14 chr14_80773453 0 80773453 A G A A A A G G A A A A A A A A A A A A
14 chr14_80774131 0 80774131 T T T T T T T T T T T T C T T T T T T T
14 chr14_80792859 0 80792859 C C C C C C C C T T T T C C C C C C T T
14 chr14_80797611 0 80797611 A A A A A A A A A G A G A A A A A A A A
14 chr14_80800125 0 80800125 T T T T T T T T C C C C T T T T T T C C
14 chr14_80800832 0 80800832 C C C C C C C C T T T T C C C C C C T T
14 chr14_80802558 0 80802558 T T T T T T T T C C C C T T T T T T C C
14 chr14_80811823 0 80811823 T T T T T T T T C C C C T T T T T T C C
14 chr14_80813463 0 80813463 C C C C C C C C C C C C T T T T T T C C
14 chr14_80814631 0 80814631 T T T T T T T T A T A A T T T T T T T T
14 chr14_80820836 0 80820836 C C C C C C C C C C T T C C C C C C C C
14 chr14_80829567 0 80829567 G G G G G G G G G G G G G G G G G T G G
14 chr14_80834836 0 80834836 T T T T T T T T T T T T T T C T T T T T
14 chr14_80866858 0 80866858 C C C C C C C C A A A A C C C C C C A A
14 chr14_80867003 0 80867003 A A A A A A A A T T T T A A A A A A T T
14 chr14_80868450 0 80868450 A G G G G G G G G G G G G G G G G G G G
14 chr14_80873640 0 80873640 G G G G G G G G A A A A G G G G G G A A
14 chr14_80885784 0 80885784 A T A A A A A A A A A A A A A A A A A A
14 chr14_80892039 0 80892039 A A A A A A A A A A A A A A A C A A A A
14 chr14_80895429 0 80895429 C C C C C C C C C C C C C C C T C C C C
14 chr14_80899545 0 80899545 C C C C C C C C T T T T C C C C C C T T
14 chr14_80903675 0 80903675 T T T T T T T T C C C C T T T T T T C C
14 chr14_80918486 0 80918486 A A A A A A G G A A A A A A A A A A A A
14 chr14_80923096 0 80923096 T T T T T T T T G G G T T T T T T T G G
14 chr14_80925428 0 80925428 T T T T T T T T G T G T T T T T T T T T
14 chr14_80927291 0 80927291 G G G G G G G G A A A A G G G G G G A A
14 chr14_80930473 0 80930473 G G G G A G G G G G G G G G G G G G G G
14 chr14_80930963 0 80930963 C C C C C C C T C C C C C C C C C C C C
14 chr14_80934554 0 80934554 A A A A A A A A A A A A A A G G A A A A
14 chr14_80936221 0 80936221 C C C C C C C C C C C C T T T T T T C C
14 chr14_80957995 0 80957995 G G G G A G G G G G G G G G G G G G G G
14 chr14_80976335 0 80976335 T T C C C C T T C C C C C C C C C C C C
14 chr14_80981168 0 80981168 C C C C C C C C T T T T C C C C C C T T
14 chr14_80989105 0 80989105 A A A A A G A A A A A A A A A A A A A A
14 chr14_80994941 0 80994941 T T G G G G T T T T T T T T T T T T T T
14 chr14_80996522 0 80996522 A A A A A A A A A G A G A A A A A A G G
14 chr14_80999335 0 80999335 C C C C C T C C C C C C C T C C C C C C
14 chr14_81012787 0 81012787 T T T T T T T T T T T T T T C T T T T T
14 chr14_81019948 0 81019948 T T T T T T T T T T T T T T T T A A T T
14 chr14_81031162 0 81031162 C C C C C C C T C C C C C C C C C T C C
14 chr14_81048055 0 81048055 T T T T T T T T C C C C T T T T T T C C
14 chr14_81053948 0 81053948 G G G G G G G G G G G G A G G G G G G G
14 chr14_81056177 0 81056177 T T T T A A T T T T T T T T T T T T T T
14 chr14_81081877 0 81081877 T T T T T T T T C T T T T T T T T T T T
14 chr14_81086300 0 81086300 G G G G G G G G A A A A G G G G G G A A
14 chr14_81087298 0 81087298 G G G G A G G G G G G G G G G G G G G G
14 chr14_81099241 0 81099241 T T T T T T T T G G G G T T T T T T G G
14 chr14_81102755 0 81102755 A A A A A A A A A A A A A A A G A A A A
14 chr14_81120883 0 81120883 C C C C C C C C C C C C C C C C A C C C
14 chr14_81129098 0 81129098 A A A A A A A A G G G G G G G G G G G G
14 chr14_81132901 0 81132901 G G G G G G G G G G G G A A G G G G G G
14 chr14_81150821 0 81150821 G G G G A G G G G G G G G G G G G G G G
14 chr14_81155480 0 81155480 C C C C C C C C T T T T C C C C C C T T
14 chr14_81157267 0 81157267 T T T T T T T T T T T T T T T T G G T T
14 chr14_81159662 0 81159662 A A A A A A A A G G G G A A A A A A G G
14 chr14_81160510 0 81160510 C C C C C C C C A A A A C C C C C C A A
14 chr14_81179050 0 81179050 G G G G G G G G G G A G G G G G G G G G
14 chr14_81183883 0 81183883 G G G G C G G G G G G G C C C C C C G G
14 chr14_81187950 0 81187950 C C C C C T C C C C C C T T C C C C C C
14 chr14_81203474 0 81203474 T T T T T T T T C C C C T T T T T T C C
14 chr14_81212893 0 81212893 C C C C C C C C C C C C C C C C C T C C
14 chr14_81215885 0 81215885 A A A A A A A A A A A A A A A A A G A A
14 chr14_81219922 0 81219922 T T T T T T T T G G G G T T T T T T G G
14 chr14_81221058 0 81221058 A A C C C C A C C C C C C C C C C C C C
14 chr14_81221104 0 81221104 C C C C C C C C C T C C C C C C C C T T
14 chr14_81235401 0 81235401 C C T T C C C C C C C C C C C C C C C C
14 chr14_81238290 0 81238290 G G G G G G G G T T G T G G G G G G T T
14 chr14_81240072 0 81240072 A A T T A T A A T T T T A A A A A A T T
14 chr14_81251935 0 81251935 A A A A A A A A G G G G A A A A A A G G
14 chr14_81260990 0 81260990 T T T T T T T T C C C C T T T T T T C C
14 chr14_81263438 0 81263438 G G G G A G G G G G G G G G G G G G G G
14 chr14_81263838 0 81263838 T T T T T T T T G G G G T T T T T T G G
14 chr14_81270376 0 81270376 C C C C C C C C C C C C C C G G C C C C
14 chr14_81270747 0 81270747 C C C C C C C C C C C C C C G G C C C C
14 chr14_81271535 0 81271535 A A A A A A A A G G G G A A A A A A G G
14 chr14_81281379 0 81281379 C T C C C C C C C C C C C C C C C C C C
14 chr14_81290874 0 81290874 C C C C C C C C G G G G C C C C C C G G
14 chr14_81301762 0 81301762 C C C C C C C C G G G G C C C C C C G G
14 chr14_81303359 0 81303359 T T T T C T T T T T T T T T T T T T T T
14 chr14_81303858 0 81303858 G G G G G G G G A A A A G G G G G G A A
14 chr14_81304432 0 81304432 C C C C C C C T C C C C C C C C C C C C
14 chr14_81323417 0 81323417 T T T T T T T T A T A T T T T T T T T T
14 chr14_81324629 0 81324629 A A A A A A A A A C A C A A A A A A C C
14 chr14_81330719 0 81330719 A A A A A A A A A G A A A A A A A A A A
14 chr14_81331618 0 81331618 T T T T T T T T T T T T C T T T T T T T
14 chr14_81331713 0 81331713 C G C C C C C C C C C C C C C C C C C C
14 chr14_81331764 0 81331764 A A A A A C A A A A A A A A A A A A A A
14 chr14_81341290 0 81341290 G T G G G G G G T T T T G G G G G G T T
14 chr14_81352178 0 81352178 T T T T C T T T T T T T T T T T T T T T
14 chr14_81367726 0 81367726 C C C C C C C C G G C G C C C C C C G G
14 chr14_81379194 0 81379194 A A A G A A A A A A A A A A A A A A A A
14 chr14_81384659 0 81384659 C C C C C C C C T T T T C C C C C C C C
14 chr14_81384833 0 81384833 A G A A A A A A A A A A A A A A A A A A
14 chr14_81388992 0 81388992 C C C C C C C C C C C C C T C C C C C C
14 chr14_81394911 0 81394911 T T T T T T T T T T T T T T C T T T T T
14 chr14_81398640 0 81398640 T T C T T T T T T T T T T T T T T T T T
14 chr14_81399584 0 81399584 C C C C C C C C C C C C C C C T C C C C
14 chr14_81401135 0 81401135 A A A A A A A A G G G G A G A A A A G G
14 chr14_81407845 0 81407845 G G G G G G G G A A A A G G G G G G A A
14 chr14_81409971 0 81409971 T T T T T T T T T T T T C T C C T T T T
14 chr14_81422239 0 81422239 A A A A A A A A A G A G A A A A A A A A
14 chr14_81424475 0 81424475 C C C C G G C C C C C C C C C C C C C C
14 chr14_81428512 0 81428512 C C C C C C C C C C C C C C T T C C C C
14 chr14_81441975 0 81441975 C C C C C C C C C C C C C C T T C C C C
14 chr14_81445687 0 81445687 A A T T A A A A A A A A A A A A A A A A
14 chr14_81445781 0 81445781 A A A A A A A A G G G G A A A A A A G G
14 chr14_81446917 0 81446917 G G G G A G G G G G G G A A A A A A G G
14 chr14_81447393 0 81447393 G G G G G G G G A A A A G G G G G G A A
14 chr14_81452314 0 81452314 A A A A A A A A G G G G A A A A A A G G
14 chr14_81453449 0 81453449 A A A A A A A A G G G G A A A A A A G G
14 chr14_81453501 0 81453501 C C C C C C C C T T T T C C C C C C T T
14 chr14_81455357 0 81455357 T T T T T T T T C C C T T T T T T T C C
14 chr14_81456581 0 81456581 G G A A G G G G G G G G G G G G G G G G
14 chr14_81458278 0 81458278 C C C C C C C C C C C C C T C C C C C C
14 chr14_81459814 0 81459814 C C C C C C C C C C C G C C C C C C G G
14 chr14_81466930 0 81466930 G G A A G G G G G G G G G G G G G G G G
14 chr14_81471243 0 81471243 T T T T C T T T T T T T T T T T T T T T
14 chr14_81471295 0 81471295 G G G G G G G G C G C G G G G G G G G G
14 chr14_81474990 0 81474990 T T T T T T T T A T T T T T T T T T A A
14 chr14_81480169 0 81480169 A A C C C C A A C C C C C C C C C C C C
14 chr14_81499613 0 81499613 A A G G G G A A G G G G A A A A A A G G
14 chr14_81500029 0 81500029 G G G G G G G G G G G G G G G G A A G G
14 chr14_81510732 0 81510732 G G G G G G G G A A A A G G G G G G A A
14 chr14_81525382 0 81525382 A A T T T T A A A A A A A A A A A A A A
14 chr14_81531930 0 81531930 T T T T T T T T T T T T T T T T C T T T
14 chr14_81545229 0 81545229 A A A A A A A A A G G G A A A A A A G G
14 chr14_81548861 0 81548861 T T T T T T T T C C C C T T T T T T C C
14 chr14_81560997 0 81560997 A A A A A A A A A G G G A A A A A A G G
14 chr14_81561234 0 81561234 T T T T T T T T G T G G T T T T T T T T
14 chr14_81561334 0 81561334 C C C C C C C C C G C C C C C C C C G G
14 chr14_81563109 0 81563109 A A A A A A A A A C A A A A A A A A C C
14 chr14_81568061 0 81568061 G G A A A A G G G G G G G G G G G G A A
14 chr14_81574969 0 81574969 A A A A A A A A A A G G A A A A A A A A
14 chr14_81575453 0 81575453 C C C C C C C C G G G G C C C C C C G G
14 chr14_81576258 0 81576258 A A A A A A A A C C C C A A A A A A C C
14 chr14_81579894 0 81579894 G G A A A A A A A A A A A A A A A A A A
14 chr14_81582182 0 81582182 C C T T T T C C C C C C C C C C C C C C
14 chr14_81582357 0 81582357 G G G G G G G G A A A G G G G G G G A A
14 chr14_81583371 0 81583371 C C C C C C C C T T T T C C C C C C T T
14 chr14_81591776 0 81591776 T T T T T T T T T T T T T T C T T T T T
14 chr14_81593672 0 81593672 A A A A A A A A G G G G A A A A A A G G
14 chr14_81599935 0 81599935 C C C C C G C C C C C C C C C C C C C C
14 chr14_81600611 0 81600611 A A A A A A A A A A G G A A A A A A A A
14 chr14_81631721 0 81631721 T T T T T T T T C C C C T T T T T T C C
14 chr14_81640065 0 81640065 C C C C C C C C C C C C C C C C G G C C
14 chr14_81645587 0 81645587 G G G G G G G G G G A G G G G G G G G G
14 chr14_81650480 0 81650480 C C C C C C C C A A A A C C C C C C A A
14 chr14_81651384 0 81651384 T T C C T T T T T T T T T T T T T T T T
14 chr14_81658150 0 81658150 T T C C C C T T T T T T C T T T C C T T
14 chr14_81674721 0 81674721 T T T T T T T T T T T T T T T T C C T T
14 chr14_81681285 0 81681285 C C C C C C C C C C C C C C C C T T C C
14 chr14_81681773 0 81681773 A A A A A A A A A A A A A G A A A A A A
14 chr14_81691588 0 81691588 T T C C C C T T C C C C C C C C C C C C
14 chr14_81709790 0 81709790 T T T T T T T T C C C C T T T T T T C C
14 chr14_81715919 0 81715919 T T T T T T T T G G G G T T T T T T G G
14 chr14_81729535 0 81729535 A A A A A G A A A A A A A A A A A A A A
14 chr14_81732973 0 81732973 T T T T T T T T C C C C T T T T T T C C
14 chr14_81741171 0 81741171 G G G G G G G G G G G G A G G G G G G G
14 chr14_81741745 0 81741745 T T T T T T T T A A A A T T T T T T A A
14 chr14_81752273 0 81752273 C C C C C C C C C C C T C C C C C C C C
14 chr14_81752789 0 81752789 T T G G G G T T T T T T T T T T T T T T
14 chr14_81758461 0 81758461 T T T T T T T T T T T T A T T T T T T T
14 chr14_81762426 0 81762426 T T T T T T T T T T T T T T T T G T T T
14 chr14_81762816 0 81762816 G G G G G G G G C C C C G G G G G G C C
14 chr14_81765818 0 81765818 T T T T T T T T A T A T T T T T T T T T
14 chr14_81772508 0 81772508 C C C C C T C C C C C C C C C C C C C C
14 chr14_81775995 0 81775995 A A A A A A C C A A A A A A A A A A A A
14 chr14_81784064 0 81784064 C C C T C C C C C C C C C C C C C C T T
14 chr14_81784142 0 81784142 A A A A A G A A A A A A A A A A A A A A
14 chr14_81786012 0 81786012 T T T T T T T T G T G T T T T T T T G G
14 chr14_81794525 0 81794525 C C C C C C C C C C C T C C C C C C T T
14 chr14_81798290 0 81798290 G G G T G G G G G G G G G G G G G G G G
14 chr14_81802298 0 81802298 C C C T C C C C C C C C C C C C C C C C
14 chr14_81803997 0 81803997 G G G G G G G G G G G G G G C C G G G G
14 chr14_81804921 0 81804921 A A A A A A A A A A A A A A A A C C A A
14 chr14_81809310 0 81809310 T T C C C C T T C C C C C C C C C C C C
14 chr14_81818163 0 81818163 G G G G G G G G A A A A G G G G G G A A
14 chr14_81829851 0 81829851 A A T T T T A A T T T T T T T T T T T T
14 chr14_81843275 0 81843275 A A A A A A A A A A A C A A A A A A A A
14 chr14_81846905 0 81846905 T T T T T T T T T T G G T T T T T T T T
14 chr14_81849719 0 81849719 T T T T T T T T G T G T T T T T T T T T
14 chr14_81862235 0 81862235 T T C C C C T T C C C C C C C C C C C C
14 chr14_81865365 0 81865365 T T T T T T T T C C C C T T T T T T C C
14 chr14_81867610 0 81867610 T T T T T T T T C C C C T T T T T T C C
14 chr14_81877498 0 81877498 T T T T T T T T T T T T C T T T T T T T
14 chr14_81885752 0 81885752 A A T T T T T T T T T T T T T T T T T T
14 chr14_81891305 0 81891305 T T T T T T T T T T A T T T T T T T T T
14 chr14_81899379 0 81899379 C C C C C C C C C C C C C C C C A C C C
14 chr14_81904426 0 81904426 T T A T A T T T T T T T T T T T T T T T
14 chr14_81905989 0 81905989 G G A G G G G G G G G G G G G G G G G G
14 chr14_81908108 0 81908108 A A A A A A A A A A A A A A G G A A A A
14 chr14_81909013 0 81909013 C C C C C C C C C C C C C C C C C T C C
14 chr14_81917350 0 81917350 C C T T C T C C T T T T C C C C C C T T
14 chr14_81928759 0 81928759 A A A A A A A A G G G G A A A A A A G G
14 chr14_81934333 0 81934333 G T T T T T T T T T T T T T T T T T T T
14 chr14_81937824 0 81937824 T T T T T T T T T T T T T T T T A A T T
14 chr14_81938006 0 81938006 G G G G G G G G C C C G G G G G G G C C
14 chr14_81941900 0 81941900 G G G G G G G G G G G G A G G G G G G G
14 chr14_81944556 0 81944556 C C C C C C C C T T T T C C C C C C T T
14 chr14_81967421 0 81967421 T T T T T T T T T T T T T T C C T T T T
14 chr14_81969895 0 81969895 T T T T T T T T G G G G T T T T T T G G
14 chr14_81972686 0 81972686 C C C C C C C C T T T T C C C C C C T T
14 chr14_81981027 0 81981027 G G G G G G G G A G G G G G G G G G G G
14 chr14_81990846 0 81990846 A A A A A A A A A T A A A A A A A A A A
14 chr14_81997268 0 81997268 C C C C C C C C C C C C C C T T C C C C
14 chr14_81998289 0 81998289 C C C C C C C C T T T T C C C C C C T T
14 chr14_81998545 0 81998545 C C C C C C C C C C C C C T C C C C C C
14 chr14_82002995 0 82002995 G G G G G G G G C C C C G G G G G G C C
14 chr14_82012120 0 82012120 A A A A A A A A G G G G A A A A A A G G
14 chr14_82014928 0 82014928 C C C T C C C C C C C C C C C C C C C C
14 chr14_82019567 0 82019567 G G G G G G G G G G G G G T G G G G G G
14 chr14_82022092 0 82022092 C C C C C C C C C C C C C C C C C T C C
14 chr14_82030106 0 82030106 G G G G G G G G C C C C G G G G G G C C
14 chr14_82031262 0 82031262 G G G G G G G G T T T T G G G G G G T T
14 chr14_82031786 0 82031786 T T T T T T T T T T T T T T G G T T T T
14 chr14_82041543 0 82041543 G G G G A G G G G G G G G G G G G G G G
14 chr14_82044278 0 82044278 G G G G G G G G G G G G G G G G A A G G
14 chr14_82060805 0 82060805 G G G G G G G G T T T T G G G G G G T T
14 chr14_82078685 0 82078685 G G G G G G G G A A A A G G G G G G A A
14 chr14_82084145 0 82084145 T T T T T T G G T T T T T T T T T T T T
14 chr14_82087749 0 82087749 C C C C C C C C C T C C C C C C C C C C
14 chr14_82092696 0 82092696 C C C C C C C C C T C T C C C C C C T T
14 chr14_82101593 0 82101593 G G G G G G G G G G G G C G G G G G G G
14 chr14_82102538 0 82102538 T T T T T T T T C C C C T T T T T T C C
14 chr14_82103408 0 82103408 C C C C C C C C C C C T C C C C C C C C
14 chr14_82105979 0 82105979 C C C C C C C C C C C T C C C C C C C C
14 chr14_82106050 0 82106050 T T T T T T T T C T C T T T T T T T C C
14 chr14_82106645 0 82106645 A A G G G G A A A A A A A A A A A A A A
14 chr14_82107538 0 82107538 A A A A A G A A A A A A A A A A A A A A
14 chr14_82112557 0 82112557 G G G G G G G G A A A A G G G G G G A A
14 chr14_82119837 0 82119837 T T T T T T T T C C C C T T T T T T C C
14 chr14_82122157 0 82122157 G G G G G G G G A A A A G G G G G G A A
14 chr14_82124645 0 82124645 C C C C C C C C C C C C C C T T C C C C
14 chr14_82127662 0 82127662 C C T T C C C C C C C C C T C C C C C C
14 chr14_82141085 0 82141085 G G G G G G G G G G G G A G G G G G G G
14 chr14_82142181 0 82142181 G G G G G G G G A A G G G G G G G G G G
14 chr14_82143375 0 82143375 T T T T C T T T T T T T T T T T T T T T
14 chr14_82144298 0 82144298 C C C C C C C C A C C C C C C C C C C C
14 chr14_82144707 0 82144707 A A A A A A A A A A A A A A A A G G A A
14 chr14_82159731 0 82159731 G G A A A G G G G G G G G G G G G G G G
14 chr14_82159884 0 82159884 G G A A A A G G G G G G A A A A A A G G
14 chr14_82160011 0 82160011 C C C C A C C C C C C C C C C C C C C C
14 chr14_82162147 0 82162147 G G G G G G G G G G G G C G G G G G G G
14 chr14_82168489 0 82168489 A A A A A A A A A C A C A A A A A A C C
14 chr14_82170031 0 82170031 G G G G A G G G G G G G G G A A G G G G
14 chr14_82171510 0 82171510 C C T T T T T T T T T T T T T T T T T T
14 chr14_82174154 0 82174154 A A A A A A A G A A A A A A A A A A A A
14 chr14_82174468 0 82174468 T T T T T T T T C C C C T T T T T T C C
14 chr14_82175026 0 82175026 T T G G G T T T T T T T T T T T T T T T
14 chr14_82176389 0 82176389 A A A A A A A A A A A A C C C C A A A A
14 chr14_82188559 0 82188559 C C C C C C C C C C C C C C C C T T T T
14 chr14_82201504 0 82201504 C C C T C C C C C C C C C C C C C C C C
14 chr14_82203317 0 82203317 G G G G G G G G A G G G G G G G G G G G
14 chr14_82204905 0 82204905 T T T T T T T T T T C T T T T T T T T T
14 chr14_82207140 0 82207140 G G G G G G G G G G G G A A A A G G G G
14 chr14_82209456 0 82209456 G G T T T T G G G G G G G G G G G G G G
14 chr14_82211093 0 82211093 A A A A A A A A G G G G A A A A A A G G
14 chr14_82219611 0 82219611 A A A A A A A G A A A A A A A A A A A A
14 chr14_82224273 0 82224273 A A A A A A A A A A A T A A A A A A A A
14 chr14_82231542 0 82231542 A A A A A A A A G G G G A A A A A A G G
14 chr14_82234768 0 82234768 C C C C C C C C C C C C C C C C C T C C
14 chr14_82235442 0 82235442 A A A A A A A A C C C C A A A A A A C C
14 chr14_82236713 0 82236713 T T T T A T T T T T T T T T T T T T T T
14 chr14_82244144 0 82244144 G G G G G G G G G T G T G G G G G G G G
14 chr14_82245359 0 82245359 A A A A A A A A A A A A A G A A A A A A
14 chr14_82252887 0 82252887 C T C C C C T T T T T T C C C C C C T T
14 chr14_82256682 0 82256682 A A A A A A A G A A A A A A A A A A A A
14 chr14_82267544 0 82267544 A A G G G G A A A A A A G G A A A A A A
14 chr14_82270702 0 82270702 T T C C C C T T C C C C C C C C C C C C
14 chr14_82280379 0 82280379 A A A A A A A A A A A A A A A A A T A A
14 chr14_82284158 0 82284158 A G G G G G G G G G G G G G G G G G G G
14 chr14_82290698 0 82290698 A A A A A A A A A A A A A A T T A A A A
14 chr14_82294270 0 82294270 T T T T T T T T A A T T T T T T T T T T
14 chr14_82307610 0 82307610 T T T T T T T T C T C T T T T T T T T T
14 chr14_82317280 0 82317280 T T T T T T T T A T A A T T T T T T A A
14 chr14_82343290 0 82343290 A G G G G G G G A A A A G G G G G G A A
14 chr14_82348665 0 82348665 G G G G A G G G G G G G G G G G G G G G
14 chr14_82349345 0 82349345 C C C C C C C C C C C C C C C T C C C C
14 chr14_82353065 0 82353065 G G G G G G G G G G G G A G G G G G G G
14 chr14_82371822 0 82371822 C C C C T T C C C C C C C C C C C C C C
14 chr14_82373616 0 82373616 C C C C T T C T T T T T C C C C C C T T
14 chr14_82379010 0 82379010 A A A A A A A A G G G G A A A A A A G G
14 chr14_82379830 0 82379830 C C C C C C C C C C C C C C C T C C C C
14 chr14_82381457 0 82381457 G G G G G G A G G G G G G G G G G G G G
14 chr14_82389146 0 82389146 T T T T T T T T T T C T T T T T T T T T
14 chr14_82400219 0 82400219 T T T T A T T T T T T T T T T T T T T T
14 chr14_82401887 0 82401887 T T T T T T T T G G G T T T T T T T G G
14 chr14_82402943 0 82402943 C C C C T T C C C C C C C C C C C C C C
14 chr14_82404333 0 82404333 C C C C C C C C C C C C C C T T C C C C
14 chr14_82409935 0 82409935 G G G G G G G G G G G G A A G G G G G G
14 chr14_82411436 0 82411436 G G G G G G G G A A A A G G G G G G A A
14 chr14_82414547 0 82414547 A A A A A A A A C C C C A A A A A A C C
14 chr14_82414991 0 82414991 A A A A A A A A G G G G A A A A A A G G
14 chr14_82415263 0 82415263 G G G G C G G G G G G G G G G G G G G G
14 chr14_82426133 0 82426133 C C C C C C C G C C C C C C C C C C C C
14 chr14_82434885 0 82434885 G G G G G G G G G G A G G G G G G G G G
14 chr14_82437372 0 82437372 G G A A A A G G A A A A G G G G G G A A
14 chr14_82443823 0 82443823 A A A A A A A A A G A A A A A A A A A A
14 chr14_82448049 0 82448049 C C C T T T C C T T T T T T T T T T T T
14 chr14_82452505 0 82452505 G G G G G G G G A G A G G G G G G G A A
14 chr14_82453060 0 82453060 A A A A A G A A A A A A A A A A A A A A
14 chr14_82455138 0 82455138 G G G G G G G G G G G G G G G G A G G G
14 chr14_82455439 0 82455439 G G G G G G G G A A A A A A G G G G A A
14 chr14_82460234 0 82460234 C C T T T T C C T T T T T T T T T T T T
14 chr14_82464481 0 82464481 A A G G G G A A G G G G G G G G G G A A
14 chr14_82471550 0 82471550 A A A A A A A A A C A C A A A A A A C C
14 chr14_82495818 0 82495818 T T T T T T T T T T T T C T T T T T T T
14 chr14_82514684 0 82514684 G G G G G G G G A A A A G G G G G G A A
14 chr14_82515375 0 82515375 C C C C C C C C C C C C C C A C C C C C
14 chr14_82518693 0 82518693 A G G G G G G G G G G G G G G G G G G G
14 chr14_82518718 0 82518718 G G G G G G G G G G G G C G G G G G G G
14 chr14_82522303 0 82522303 T T A A A A T T A A A A A A A A A A A A
14 chr14_82537536 0 82537536 G G G G G G G G A A A A G G G G G G A A
14 chr14_82546790 0 82546790 A A A A A A A A G G G G A A A A A A G G
14 chr14_82547036 0 82547036 G G G G G G G G C C C C G G G G G G C C
14 chr14_82549324 0 82549324 C C C C C C C C C C C C G G C C C C C C
14 chr14_82549825 0 82549825 A G A A A A A A A A A A A A A A A A A A
14 chr14_82550110 0 82550110 C C C C C C C C G G G G C C C C C C G G
14 chr14_82550665 0 82550665 G G G G G G G G G G A G G G G G G G G G
14 chr14_82556794 0 82556794 G G G G G G G G A A A A G G G G G G A A
14 chr14_82563602 0 82563602 G G G G G G G G A A A A G G G G G G A A
14 chr14_82565247 0 82565247 C C T T T T C C C C C C C C C C C C C C
14 chr14_82565276 0 82565276 A G G G G G G G G G G G G G G G G G G G
14 chr14_82575551 0 82575551 G G G G G G G G T T T T G G G G G G T T
14 chr14_82582983 0 82582983 T T T T T T T T C C C C T T T T T T T T
14 chr14_82586117 0 82586117 G G G G G G G G G G G G G G G G A A G G
14 chr14_82589533 0 82589533 C C C C C C C C T T T T C C C C C C T T
14 chr14_82594408 0 82594408 T T T T G G T T T T T T T T T T T T T T
14 chr14_82597972 0 82597972 T T T T T T T T C T C C T T T T T T C C
14 chr14_82598556 0 82598556 A A A A A A A A A T T T A A A A A A T T
14 chr14_82621071 0 82621071 A A A A A A A A G G G G A A A A A A G G
14 chr14_82623924 0 82623924 T T T T T T T T T T T T G T T T T T T T
14 chr14_82636408 0 82636408 C C C C C C C C C C C C C C C C A C C C
14 chr14_82647323 0 82647323 A A A A A A A A A A A A A G A A A A A A
14 chr14_82648701 0 82648701 T T T T T T T T C T C T T T T T T T C C
14 chr14_82651013 0 82651013 T T C C C C C C C C C C C C C C C C C C
14 chr14_82654040 0 82654040 C C C C C C C C T T T T T T T T T T T T
14 chr14_82661567 0 82661567 G G G G G G G G C C C C G G G G G G C C
14 chr14_82667438 0 82667438 T T T T T T T T T T T T T T G G T T T T
14 chr14_82671093 0 82671093 T T T T T T T T T T T T C T T T T T T T
14 chr14_82673721 0 82673721 T T T T C C T T T T T T T T T T T T T T
14 chr14_82678852 0 82678852 T T T T T T T T C T T T T T T T T T T T
14 chr14_82694657 0 82694657 C C C C C T C C C C C C C C C C C C C C
14 chr14_82697626 0 82697626 T T C C C T T T T T T T T T T T T T T T
14 chr14_82697783 0 82697783 A G G G G G A A G G G G G G G G G G G G
14 chr14_82704793 0 82704793 G G G G G G G G G G G G A G G G G G G G
14 chr14_82709333 0 82709333 C C C C C C C C G G G G C C C C C C G G
14 chr14_82714699 0 82714699 C C C C C C C T T T T T C C C C C C T T
14 chr14_82714875 0 82714875 G G G G G G G G A A A A G G G G G G A A
14 chr14_82717124 0 82717124 T T T T T T T T C C C C T T T T T T C C
14 chr14_82719343 0 82719343 G G G G G G G G G G G G A G G G G G G G
14 chr14_82720500 0 82720500 G G A G G G G G G G G G G G G G G G G G
14 chr14_82731240 0 82731240 G G G G A G G G G G G G G G G G G G G G
14 chr14_82737650 0 82737650 C C C C C C C C T T T T C C C C C C T T
14 chr14_82741391 0 82741391 A A G G G G A A G G G G G G G G G G G G
14 chr14_82743794 0 82743794 C C A C C C C C C C C C C C C C C C C C
14 chr14_82745729 0 82745729 G G G G G G G G A A A A G G G G G G A A
14 chr14_82748176 0 82748176 C C C C C C C C T T T T C C C C C C T T
14 chr14_82754951 0 82754951 T T T T T T T T C C C C T T T T T T C C
14 chr14_82755860 0 82755860 G G G G G G G T G G G G G G G G G G G G
14 chr14_82763781 0 82763781 G G G G G G G G A A A A G G G G G G A A
14 chr14_82766012 0 82766012 A A A A A A A A G G G G A A A A A A G G
14 chr14_82767173 0 82767173 G G G G G G G G A A A A G G G G G G A A
14 chr14_82770229 0 82770229 T T T T T T T T T T T T T T C C T T T T
14 chr14_82772682 0 82772682 T T T T T T T T C C C C T T T T T T C C
14 chr14_82774715 0 82774715 A A A A A A A A G G G G A A A A A A G G
14 chr14_82774723 0 82774723 A A A A A A A A G G G G A A A A A A G G
14 chr14_82778986 0 82778986 G G G G A G G G G G G G G G G G G G G G
14 chr14_82781871 0 82781871 A A A A A A A A A A A A A A A A G G A A
14 chr14_82784780 0 82784780 T T T T T T T T T T T T A A T T T T T T
14 chr14_82789398 0 82789398 G G G G A G G G G G G G G G G G G G G G
14 chr14_82795138 0 82795138 T T T T G G T T T T T T T T T T T T T T
14 chr14_82799763 0 82799763 T T T T T T T T A A A A T T T T T T A A
14 chr14_82803058 0 82803058 A A A A A A A A G G A G A A A A A A A A
14 chr14_82807239 0 82807239 G G G G G G G G G G A G G G G G G G G G
14 chr14_82816460 0 82816460 T T T T T T T T C C C C T T T T T T C C
14 chr14_82816706 0 82816706 T T T T T T T T C C T T T T T T T T C C
14 chr14_82822051 0 82822051 A A T T A T A A A A A A A A A A A A A A
14 chr14_82829526 0 82829526 C C C C C C C C C C C C C T C C C C C C
14 chr14_82832087 0 82832087 A A A A A A A A G G A A A A A A A A A A
14 chr14_82835341 0 82835341 A A A A A A A A G G G G A A A A A A G G
14 chr14_82843414 0 82843414 C C T T C T C C C C C C C C C C C C C C
14 chr14_82844186 0 82844186 C C C C C C C C C C C C C C G G C C C C
14 chr14_82844390 0 82844390 A A A A A A A A A A A A A G A A A A A A
14 chr14_82846329 0 82846329 C C C C C C C C T T T T C C C C C C T T
14 chr14_82853987 0 82853987 C C C C C T C C C C C C C C C C C C C C
14 chr14_82856860 0 82856860 G G G G G G G G G G G G G G A A G G G G
14 chr14_82858380 0 82858380 C C C C T T C C C C C C C C C C C C C C
14 chr14_82863487 0 82863487 T T T T T T T T C C C C T T T T T T C C
14 chr14_82865797 0 82865797 T T T T T T T T T T T T A T T T T T T T
14 chr14_82867764 0 82867764 T T C C T T T T T T T T T T T T T T T T
14 chr14_82881326 0 82881326 A A A T T T A A A A A A A A A A A A A A
14 chr14_82883183 0 82883183 T T G T T T T T T T T T T T T T T T T T
14 chr14_82884442 0 82884442 T T T T T T T T T T T T G G G G T T T T
14 chr14_82898965 0 82898965 G G G G G G G G G G A G G G G G G G G G
14 chr14_82899152 0 82899152 A A A A A A A A A A A A C C A A A A A A
14 chr14_82899523 0 82899523 G G G G G G G G G G G G A A G G G G G G
14 chr14_82901259 0 82901259 T T T T C T T T T T T T T T T T T T T T
14 chr14_82901801 0 82901801 C C C C C C C C C C C G C C C C C C C C
14 chr14_82903438 0 82903438 A A A A A A A A A A A A C C A A C C A A
14 chr14_82907091 0 82907091 C C C C C T C C C C C C C C C C C C C C
14 chr14_82917244 0 82917244 G G G G C G G G G G G G G G G G G G G G
14 chr14_82924873 0 82924873 A A A A A A A A G G G G A A A A A A G G
14 chr14_82931160 0 82931160 G G G G G G G G A A A A G G G G G G A A
14 chr14_82935635 0 82935635 G G A A A A G G G G G G G G G G G G G G
14 chr14_82937521 0 82937521 T T T T T T T T C C C C T T T T T T C C
14 chr14_82940768 0 82940768 T T T T T T T T C C C C T T T T T T C C
14 chr14_82941956 0 82941956 A A A A G G A A A A A A A A A A A A A A
14 chr14_82943957 0 82943957 A A A A A A A A A A A G A A A A A A A A
14 chr14_82953470 0 82953470 T T T T T T T T C C T T T T T T T T T T
14 chr14_82960721 0 82960721 A A A A A A A A G G G G A A A A A A G G
14 chr14_82961823 0 82961823 A A A A A A A A C C C C A A A A A A C C
14 chr14_82975633 0 82975633 T T T T T T T T C C C C T T T T T T C C
14 chr14_82979610 0 82979610 T T T T T T T T C C C C T T T T T T C C
14 chr14_82986619 0 82986619 A A A A A G A A A A A A A A A A A A A A
14 chr14_82991420 0 82991420 G G A A A A G G A A A A A A A A A A A A
14 chr14_82993077 0 82993077 G G A A A A G G G G G G G G G G G G G G
14 chr14_82999031 0 82999031 T T T T T T T T T T T T C T T T T T T T
14 chr14_83001421 0 83001421 C C C C C C C C G G G G C C C C C C G G
14 chr14_83004728 0 83004728 A A A A A A A A G G G G A A A A A A G G
14 chr14_83009319 0 83009319 C T T T T T T T T T T T T T T T T T T T
14 chr14_83012540 0 83012540 G G G G G G G G A A A A G G G G G G A A
14 chr14_83014895 0 83014895 T T C C C C T T T T T T T T T T T T T T
14 chr14_83016289 0 83016289 C C C C C C C C T T T T C C C C C C T T
14 chr14_83017359 0 83017359 C C C C C C C C G G G G C C C C C C G G
14 chr14_83018534 0 83018534 A A A A A A A A A A A A G G A A A A A A
14 chr14_83021229 0 83021229 G G A A A A A G A A A A A A A A A A A A
14 chr14_83023041 0 83023041 T T T T C T T T T T T T T T T T T T T T
14 chr14_83023628 0 83023628 C C C C C C C C C C T T C C C C C C C C
14 chr14_83024084 0 83024084 T T T T T T G T T T T T T T T T T T T T
14 chr14_83026497 0 83026497 G G G G G G G G G G G G G G G G A A G G
14 chr14_83026901 0 83026901 C C C C C C C C C C C C A C C C C C C C
14 chr14_83027663 0 83027663 G G G G G G G G C C C C G G G G G G C C
14 chr14_83030899 0 83030899 G G A G G G G G G G G G G G G G G G G G
14 chr14_83041506 0 83041506 C C T T C C C C C C C C C C C C C C T T
14 chr14_83041752 0 83041752 T T T T T T T T T T T T A A T T T T T T
14 chr14_83046230 0 83046230 T T T T T T T T C C C C T T T T T T C C
14 chr14_83048175 0 83048175 A A A A A A A A C C C C A A A A A A C C
14 chr14_83064666 0 83064666 A A A A A G A A A A A A A A A A A A A A
14 chr14_83072925 0 83072925 C C C C C T C C C C C C C C C C C C C C
14 chr14_83075862 0 83075862 T T G G T T T T T T T T T T T T T T T T
14 chr14_83076841 0 83076841 C C C C C C C C C C C C G G G G G G C C
14 chr14_83077093 0 83077093 G G C C C C G G C C C C C C C C C C C C
14 chr14_83077832 0 83077832 A A A C A A A A A A A A A A A A A A A A
14 chr14_83080679 0 83080679 A A A A A A A A A A A A A G A A A A A A
14 chr14_83085591 0 83085591 A A A A A A A A A A A A A A G G A A A A
14 chr14_83092545 0 83092545 T T T T T T T T C C C C T T T T T T C C
14 chr14_83093274 0 83093274 G G A A A A G G A A A A A A A A A A A A
14 chr14_83106246 0 83106246 G G G G G G G G C C C C G G G G G G C C
14 chr14_83106907 0 83106907 C C C C C C C C T T T T C C C C C C T T
14 chr14_83106908 0 83106908 G G A A A G G G G G G G G G G G G G G G
14 chr14_83107246 0 83107246 G G G G G G G G G G G G G G G G A A G G
14 chr14_83110176 0 83110176 C C T T T T C C T T T T T T T T T T T T
14 chr14_83112487 0 83112487 C C C C C C C G C C C C C C C C C C C C
14 chr14_83119956 0 83119956 A A A A A A A A C C C C A A A A A A C C
14 chr14_83124187 0 83124187 C C C C C C C C T T T T C C C C C C T T
14 chr14_83124629 0 83124629 G G G G A G G G G G G G G G G G G G G G
14 chr14_83130424 0 83130424 A A A T A A A A A A A A A A A A A A A A
14 chr14_83133715 0 83133715 T T T T T T T T C C C C T T T T T T C C
14 chr14_83134116 0 83134116 C C T T C C C C C C C C C C C C C C C C
14 chr14_83138645 0 83138645 T T T T T T A T T T T T T T T T T T T T
14 chr14_83139415 0 83139415 A A A A A A A A A A A A G G A A A A A A
14 chr14_83150298 0 83150298 A A A A A A A A A A A A C C A A A A A A
14 chr14_83161540 0 83161540 A A A A A A A A G G G G A A A A A A G G
14 chr14_83177395 0 83177395 G G G G G G G G G T G G G G G G G G G G
14 chr14_83183998 0 83183998 G G G G G G G G A A A A G G G G G G A A
14 chr14_83214058 0 83214058 G G G G G G G G A G A A G G G G G G A A
14 chr14_83226342 0 83226342 C C C C C C C C A A A A C C C C C C A A
14 chr14_83236233 0 83236233 G G G G G G G G G G G G A G G G G G G G
14 chr14_83242466 0 83242466 G G G G A G G G G G G G G G G G G G G G
14 chr14_83257566 0 83257566 A A A A A A A A T T T T A A A A A A T T
14 chr14_83263183 0 83263183 C C C C C C C C T T T T C C C C C C T T
14 chr14_83275686 0 83275686 T T T T C T T T T T T T T T T T T T T T
14 chr14_83277866 0 83277866 C C C C C C C C A A A A C C C C C C A A
14 chr14_83278488 0 83278488 C C C C C C C C G G G G C C C C C C G G
14 chr14_83283563 0 83283563 G G G G G G G G G G G G G G G G A A G G
14 chr14_83291791 0 83291791 G G G G G G A G G G G G G G G G G G G G
14 chr14_83294598 0 83294598 A A A A A A A A A A A A A A A A C C A A
14 chr14_83300240 0 83300240 T T T T T T T T T T T T C C T T C C T T
14 chr14_83305529 0 83305529 C C T T C T C C C C C C C C C C C C C C
14 chr14_83307744 0 83307744 T T C C C T T T C C C C C C C C C C C C
14 chr14_83309969 0 83309969 C C C C C C C C C C C C C T C C C C C C
14 chr14_83311041 0 83311041 A A A A A A A A A A A A A A C C A A A A
14 chr14_83312944 0 83312944 C C C C C C C C C C C C C C C C G G C C
14 chr14_83320586 0 83320586 A G A A A A A G A A A A A A A A A A A A
14 chr14_83322297 0 83322297 T T T T T T T T C C C C T T T T T T C C
14 chr14_83328549 0 83328549 C C C C C C C C C C C C C G C C C C C C
14 chr14_83331543 0 83331543 G G G G G G G G A A A A G G G G G G A A
14 chr14_83345377 0 83345377 C C C C C C C C C C C C C C C C C T C C
14 chr14_83353631 0 83353631 T T T T T T T T G G G G T T T T T T G G
14 chr14_83355577 0 83355577 T T C C T T T T T T T T T T T T T T T T
14 chr14_83356363 0 83356363 T T T T C C T T T T T T T T T T T T T T
14 chr14_83367580 0 83367580 G G G G G G G G G G G G A G G G G G G G
14 chr14_83386288 0 83386288 C C C C C C C C T T T T C C C C C C T T
14 chr14_83399262 0 83399262 G G G G G G G T G G G G G G G G G G G G
14 chr14_83401553 0 83401553 G G G G A G G G G G G G G G G G G G G G
14 chr14_83404959 0 83404959 A A A A A C A A A A A A A A A A A A A A
14 chr14_83415623 0 83415623 G G G G G G G G G G G G G G G G A G G G
14 chr14_83416755 0 83416755 T T T T C T T T T T T T T T T T T T T T
14 chr14_83417720 0 83417720 G G G G G G G G A A A A G G G G G G A A
14 chr14_83420642 0 83420642 C C C C C T C C C C C C C C C C C C C C
14 chr14_83422099 0 83422099 A A A A A A A A A G A A A A A A A A G G
14 chr14_83427594 0 83427594 A A A A A A A A A A A A A G A A A A A A
14 chr14_83431345 0 83431345 G G G G G G G G A G A A G G G G G G A A
14 chr14_83438148 0 83438148 T T T T T T T T C C T T T T T T T T C C
14 chr14_83438556 0 83438556 T T T T T T T T C C C C T T T T T T C C
14 chr14_83438756 0 83438756 G G G G G G G G A A A A G G G G G G A A
14 chr14_83454635 0 83454635 T T T T A T T T T T T T T T T T T T T T
14 chr14_83464954 0 83464954 T T T T T T T T C C C C T T T T T T C C
14 chr14_83465743 0 83465743 G G G G G G G G G G G G C G G G G G G G
14 chr14_83471305 0 83471305 G G G G G G G G G G G G A G G G A G G G
14 chr14_83472436 0 83472436 C C C C C C C T C C C C C C C C C C C C
14 chr14_83475154 0 83475154 C C C C C C C C T T T T C C C C C C T T
14 chr14_83476596 0 83476596 A A G G G G A G G G G G G G G G G G G G
14 chr14_83482201 0 83482201 A A A A A A A A G G G G A A A A A A G G
14 chr14_83482377 0 83482377 A A A A A A A A G G G G A A A A A A G G
14 chr14_83483998 0 83483998 T T T T T T T T T T T T T T T T C T T T
14 chr14_83487009 0 83487009 C C T T C C C C C C C C C C C C C C C C
14 chr14_83497722 0 83497722 C C C C C T C C C C C C C C C C C C C C
14 chr14_83508554 0 83508554 C C C C T T C C C C C C C C C C C C C C
14 chr14_83512830 0 83512830 G G G G G G G G C C C C G G G G G G C C
14 chr14_83521619 0 83521619 C C C C C C C C C C C C C C C C T T C C
14 chr14_83521676 0 83521676 C C C C C C C C T T T T C C C C C C T T
14 chr14_83523292 0 83523292 T T T T T T T T T T T T A A T T T T T T
14 chr14_83524540 0 83524540 C C T T C C C C C C C C C C C C C C C C
14 chr14_83525959 0 83525959 A A A A A A A A G G G G A A A A A A G G
14 chr14_83530040 0 83530040 G G G G G G G G G G G G C G G G G G G G
14 chr14_83538890 0 83538890 A A A A A A A A A G A A A A A A A A A A
14 chr14_83540171 0 83540171 G G G G G G G G A A A A G G G G G G A A
14 chr14_83541795 0 83541795 A A A A A A A A T T T T A A A A A A T T
14 chr14_83542383 0 83542383 A A A A A A A A G G G G A A A A A A G G
14 chr14_83543903 0 83543903 G G A A A A G G A A A A A A A A A A A A
14 chr14_83547042 0 83547042 A G G G G G A A G G G G G G G G G G G G
14 chr14_83547158 0 83547158 T T T T T T T T C C C C T T T T T T C C
14 chr14_83549087 0 83549087 G G G G G G G G G G G G A A G G G G G G
14 chr14_83550379 0 83550379 G G G G G G G G G G G G G G C C G G G G
14 chr14_83551813 0 83551813 C C T T C C C C C C C C C C C C C C C C
14 chr14_83555321 0 83555321 T T C C C T T T T T T T T T T T T T T T
14 chr14_83566957 0 83566957 G G C C C C G G C C C C C C C C C C C C
14 chr14_83569272 0 83569272 T T T T T T T T C C C C T T T T T T C C
14 chr14_83571409 0 83571409 C C C C C C C C C C C C C C C C C T C C
14 chr14_83576548 0 83576548 G G A A A A G G A A A A G G G G G G A A
14 chr14_83578422 0 83578422 G G G G G G G G C C C C G G G G G G C C
14 chr14_83590121 0 83590121 G G G G G G G G A A A A G G G G G G A A
14 chr14_83595748 0 83595748 A A A A A A A A A A A A A G A A A A A A
14 chr14_83595762 0 83595762 C C C C C C C C T T T T C C C C C C T T
14 chr14_83596829 0 83596829 A A A A A A A G A A A A A A A A A A A A
14 chr14_83615871 0 83615871 T T T T C C T T T T T T T T T T T T T T
14 chr14_83620996 0 83620996 A A A A A A A A A G A A A A A A A A A A
14 chr14_83622208 0 83622208 C C T T T T C C T T T T T T T T T T T T
14 chr14_83654446 0 83654446 T T T T G T T T T T T T T T T T T T T T
14 chr14_83673803 0 83673803 T T T T T T T T C C C C T T T T T T C C
14 chr14_83674044 0 83674044 C C C C C C C C C C C C C T C C C C C C
14 chr14_83680635 0 83680635 G G G G G G A G G G G G G G G G G G G G
14 chr14_83687740 0 83687740 G G G G G G G G T T T T G G G G G G T T
14 chr14_83688678 0 83688678 G G G G G G G G A A G G G G G G G G A A
14 chr14_83690570 0 83690570 A A A A A A A A G G G G A G A A A A G G
14 chr14_83692827 0 83692827 T T T T T T C C T T T T T T T T T T T T
14 chr14_83700398 0 83700398 T T T T T T T T T T T T T T C C T T T T
14 chr14_83707874 0 83707874 C T C C C C C C C C C C C C C C C C C C
14 chr14_83716666 0 83716666 C C C C C C C C C C C C C C C C T T C C
14 chr14_83717664 0 83717664 T T T T T T T T C C C C T T T T T T C C
14 chr14_83717685 0 83717685 T T T T T T T T C C C C T T T T T T C C
14 chr14_83720493 0 83720493 A A A A A A A A C C C C A C A A A A C C
14 chr14_83737236 0 83737236 A A A A A A A A G G G G A A A A A A G G
14 chr14_83738315 0 83738315 C C C C C C C C T T T T C C C C C C T T
14 chr14_83747317 0 83747317 C C C C C C C C C C G G C C C C C C G G
14 chr14_83749329 0 83749329 C C C C C C C C T T T T C C C C C C T T
14 chr14_83764383 0 83764383 T T T T T T T T G G G G T T T T T T T T
14 chr14_83768515 0 83768515 A A A A G G A A A A A A A A A A A A A A
14 chr14_83770140 0 83770140 C C C C C C C C T T T T C C C C C C T T
14 chr14_83773125 0 83773125 C C C C C C C C T T T T C C C C C C T T
14 chr14_83775624 0 83775624 T T T T T T C T T T T T T T T T T T T T
14 chr14_83778031 0 83778031 T T T T T T T T T T T T C T T T T T T T
14 chr14_83778076 0 83778076 G G G G G G G G A A A A G G G G G G A A
14 chr14_83779936 0 83779936 G G G G A G G G G G G G G G G G G G G G
14 chr14_83784403 0 83784403 G G G G G G G G G G G G G G G G A A G G
14 chr14_83788736 0 83788736 G G G G G G G G G G G G A G G G G G G G
14 chr14_83795211 0 83795211 A A A A A A A A A A A A C C A A A A A A
14 chr14_83798109 0 83798109 G G G G G G G G A A A A G G G G G G A A
14 chr14_83798548 0 83798548 T T T T T T T T C C C C T T T T T T C C
14 chr14_83799638 0 83799638 G G G G A G G G G G G G G G G G G G G G
14 chr14_83802035 0 83802035 T T T T T T T T C C C C T T T T T T C C
14 chr14_83817297 0 83817297 A C C C C C C C C C C C C C C C C C C C
14 chr14_83818763 0 83818763 G G G G G G G G G T T T G G G G G G T T
14 chr14_83824048 0 83824048 T T T T T T T T T T T T T T T T G G T T
14 chr14_83826232 0 83826232 C C C C C C C C C C A A C C C C C C C C
14 chr14_83826451 0 83826451 A A A A A A A A A A A A A C A A A A A A
14 chr14_83827681 0 83827681 C C C C C C C C C C C C C T C C C C C C
14 chr14_83831403 0 83831403 G G G G C G G G G G G G G G G G G G G G
14 chr14_83832761 0 83832761 G G A G A A G G G G G G G G G G G G G G
14 chr14_83835165 0 83835165 G G G G G G G G C C C C G G G G G G C C
14 chr14_83837868 0 83837868 G G C C C C G G C C C C C C C C C C C C
14 chr14_83840654 0 83840654 A A A A A A A A G G G G A A A A A A G G
14 chr14_83844786 0 83844786 T T T T T T T T T T T T T T T T C C T T
14 chr14_83847813 0 83847813 C C C C C C C C C C C C C T C C C C C C
14 chr14_83850104 0 83850104 C C C T T T C C C C C C C C C C C C C C
14 chr14_83856184 0 83856184 T T T T T T G T T T T T T T T T T T T T
14 chr14_83859645 0 83859645 C C C C C C C C T T T T C C C C C C T T
14 chr14_83860637 0 83860637 A A A A A A A A A A A A A G A A A A A A
14 chr14_83862554 0 83862554 C C C C C T C C C C C C T T T T C C C C
14 chr14_83876433 0 83876433 C C C C C C C C G G G G C C C C C C G G
14 chr14_83879432 0 83879432 T T T T T T T T A T T T T T T T T T T T
14 chr14_83883312 0 83883312 A A A A A A A A G G G G A A A A A A G G
14 chr14_83894004 0 83894004 A A A A A A A A G G G G A A A A A A G G
14 chr14_83912840 0 83912840 G G C G G G G G G G G G G G G G G G G G
14 chr14_83913949 0 83913949 G G G G G G A G G G G G G G G G G G G G
14 chr14_83918752 0 83918752 T T T T T T T T T T T T C T T T T T T T
14 chr14_83920495 0 83920495 T T C C C C T T C C C C C C C C C C C C
14 chr14_83921567 0 83921567 A C C C C C C C C C C C C C C C C C C C
14 chr14_83924440 0 83924440 A A T T T T A A T T T T T T T T T T T T
14 chr14_83925759 0 83925759 C C C C C C C C G G G G C C C C C C G G
14 chr14_83934336 0 83934336 G G G G G G G G A A A A G G G G G G A A
14 chr14_83940125 0 83940125 A T A A A A A A A A A A A A A A A A A A
14 chr14_83945026 0 83945026 A A A A A A A A A A A A A G A A A A A A
14 chr14_83945979 0 83945979 A A A A A A A A G G G G A A A A A A G G
14 chr14_83964858 0 83964858 G G G G G G G G A A A A G G G G G G A A
14 chr14_83965018 0 83965018 T T C T T T T T T T T T T T T T T T T T
14 chr14_83972795 0 83972795 T T C T T T T T T T T T T T T T T T T T
14 chr14_83980994 0 83980994 G G G G A G G G G G G G G G G G G G G G
14 chr14_83990188 0 83990188 A A A A A A A A G G G G A A A A A A G G
14 chr14_83991763 0 83991763 G G A G G G G G G G G G G G G G G G G G
14 chr14_83992557 0 83992557 T T T T T T T T C C C C T T T T T T C C
14 chr14_83993796 0 83993796 A A A A A A A A T T T T A A A A A A T T
14 chr14_83994022 0 83994022 C C C C C C C C C C C C C T C C C C C C
14 chr14_83994954 0 83994954 A A A A A A A A A A A A A A A A A C A A
14 chr14_83998510 0 83998510 C C C C C C C C C C C C C C C C T T C C
14 chr14_84002014 0 84002014 C C C C C C C C C C C C C C C C A A C C
14 chr14_84005896 0 84005896 A A A G A A A A A A A A A A A A A A A A
14 chr14_84024119 0 84024119 A A A A A A A A T T T T A A A A A A T T
14 chr14_84028516 0 84028516 C C C C C C C C T T T T C C C C C C T T
14 chr14_84029307 0 84029307 T T T T T T T T C C C C T T T T T T T T
14 chr14_84029350 0 84029350 T T T T T T T T T T T T C C T T T T T T
14 chr14_84034394 0 84034394 A A A A A A A A C C C C A A A A A A C C
14 chr14_84038659 0 84038659 T T T T C T T T T T T T T T T T T T T T
14 chr14_84038807 0 84038807 T T T T T T T T C C C C T T T T T T C C
14 chr14_84040105 0 84040105 G G G G G G G G A A A A G G G G G G A A
14 chr14_84071923 0 84071923 T T T T T T T T C T T T T T T T T T T T
14 chr14_84076573 0 84076573 G G G G G G G G G G G G G G G G A A G G
14 chr14_84077738 0 84077738 G G A G G G G G G G G G G G G G G G G G
14 chr14_84084799 0 84084799 G G G G G G G G G G G T G G G G G G G G
14 chr14_84087470 0 84087470 C C C T C C C C C C C C C C C C C C C C
14 chr14_84094082 0 84094082 T T T T T T T T T T T T A T T T T T T T
14 chr14_84098305 0 84098305 C C C C C C C C C C C C C G C C C C C C
14 chr14_84120180 0 84120180 A A A A A A A A A G A A A A A A A A G G
14 chr14_84120828 0 84120828 A A A C A A A A A A A A A A A A A A A A
14 chr14_84121613 0 84121613 G G G G G G G G C C C C G G G G G G C C
14 chr14_84125255 0 84125255 A A A A A A A A A A A G A A A A A A A A
14 chr14_84128110 0 84128110 A A A A A A A A T T T T A A A A A A T T
14 chr14_84128259 0 84128259 G G A G G G G G G G G G G G G G G G G G
14 chr14_84139486 0 84139486 G G A G G G G G G G G G G G G G G G G G
14 chr14_84145905 0 84145905 C C C C C C C C T T T T C C C C C C T T
14 chr14_84158139 0 84158139 G G A G A G G G G G G G G G G G G G G G
14 chr14_84173567 0 84173567 C T C C C C C C C C C C C C C C C C C C
14 chr14_84177437 0 84177437 C C C C C C C C C C C C A C C C A A C C
14 chr14_84184689 0 84184689 A A A A A A A A G G G G A A A A A A G G
14 chr14_84189381 0 84189381 C C C C C C C C G G G G C C C C C C G G
14 chr14_84190601 0 84190601 G G G G G G G G G G G G A A G G A A G G
14 chr14_84194967 0 84194967 A A A A A A A A C C C C A A A A A A C C
14 chr14_84202795 0 84202795 G G G G G G A A G G G G G G G G G G G G
14 chr14_84215001 0 84215001 C C C C C T C C C C C C C C C C C C C C
14 chr14_84223834 0 84223834 A A G G A G A A A A A A A A A A A A A A
14 chr14_84226044 0 84226044 G G G G G G G G G G G G G G A A G G G G
14 chr14_84234630 0 84234630 G G G G G G G G G G G G G G G G A A G G
14 chr14_84238374 0 84238374 T T T T T T T T G G G G T T T T T T G G
14 chr14_84243196 0 84243196 T T T T T T T T T T T T A T T T T T T T
14 chr14_84250842 0 84250842 G G G G G G A G A A A A G G G G G G A A
14 chr14_84262992 0 84262992 A A A A A A A A G G G G A A A A A A G G
14 chr14_84263529 0 84263529 A G G G G G G G G G G G G G G G G G G G
14 chr14_84272465 0 84272465 G G G G G G G G G G A G G G G G G G G G
14 chr14_84275283 0 84275283 A A A A A A A A C C C C A A A A A A C C
14 chr14_84275687 0 84275687 G G G G G G G G A A A A G G G G G G A A
14 chr14_84276888 0 84276888 T T C C C C T T T T T T T T T T T T T T
14 chr14_84287626 0 84287626 A A A A A A A A A A A A G G A A A A A A
14 chr14_84290845 0 84290845 A A A A A A A A G G G G A A A A A A G G
14 chr14_84293902 0 84293902 G G G G G G G G G G G G G T G G G G G G
14 chr14_84300805 0 84300805 C C C C C C C C C C C C C C G G C C C C
14 chr14_84301779 0 84301779 C C C C C C C C C G C C C C C C C C C C
14 chr14_84303163 0 84303163 T T T T T T T T T T T T C T T T T T T T
14 chr14_84308954 0 84308954 G G G G G T G G G G G G G G G G G G G G
14 chr14_84309382 0 84309382 G G A G G G G G G G G G G G G G G G G G
14 chr14_84309870 0 84309870 A A A A A A A A G G G G A A A A A A G G
14 chr14_84310464 0 84310464 T T T T T T T T C C T T T T T T T T T T
14 chr14_84311942 0 84311942 A A A A A A A A G G G G A A A A A A G G
14 chr14_84316048 0 84316048 C C C C C C C C T T T T C C C C C C T T
14 chr14_84325450 0 84325450 G G G G G G G G G G G G G G A A G G G G
14 chr14_84347402 0 84347402 G G G G G G G G A A A A G G G G G G A A
14 chr14_84352084 0 84352084 A A A A A A A A G G G G A A A A A A G G
14 chr14_84355702 0 84355702 C C C C C C C C A A A A C C C C C C A A
14 chr14_84357572 0 84357572 C C C C C C C C A A A A C C C C C C A A
14 chr14_84363172 0 84363172 C C C C C C C C C C C T C C C C C C C C
14 chr14_84375382 0 84375382 C C T T T T C C C C C C C C C C C C C C
14 chr14_84378291 0 84378291 C C C C C C C C A A A A C C C C C C A A
14 chr14_84390457 0 84390457 C C C C C C C C C C C C C C G G C C C C
14 chr14_84415171 0 84415171 T T T T G T T T T T T T T T T T T T T T
14 chr14_84417937 0 84417937 G G G G G G G G A A A A G G G G G G A A
14 chr14_84428274 0 84428274 G G G G G G G G A A A A G G G G G G A A
14 chr14_84429890 0 84429890 C C C C C C C C G G G G C C C C C C G G
14 chr14_84430598 0 84430598 C C T T T T C C T T T T T T T T T T T T
14 chr14_84433296 0 84433296 G G G G G G G G G G G G G G G G C G G G
14 chr14_84434147 0 84434147 A A A A A A A A A A A A A A G G A A A A
14 chr14_84435971 0 84435971 G G G G G G G G G G A G G G G G G G G G
14 chr14_84441473 0 84441473 A A A A A A A A A A A A A G A A A A A A
14 chr14_84445071 0 84445071 T T T T T T T T A A A A T T T T T T A A
14 chr14_84448171 0 84448171 T T T T T T T T T T T T C T T T T T T T
14 chr14_84448794 0 84448794 T T T T T T T T T T T T T T T T G T T T
14 chr14_84448969 0 84448969 C C C C C C C C C C C C C T C C C C C C
14 chr14_84451515 0 84451515 C C C C C C C C T T T T C C C C C C T T
14 chr14_84460704 0 84460704 G G A A A A G G A A A A A A A A A A A A
14 chr14_84474906 0 84474906 G G G G G G G G A A A A A A A A A A A A
14 chr14_84492341 0 84492341 C G G G G G G G G G G G G G G G G G G G
14 chr14_84493376 0 84493376 C C C C C C C C C C C C C C C C G G C C
14 chr14_84495226 0 84495226 A A T T T T A A A A A A A A A A A A A A
14 chr14_84495995 0 84495995 A G G G G G G G G G G G G G G G G G G G
14 chr14_84500696 0 84500696 A A A A A C A A A A A A A A A A A A A A
14 chr14_84525139 0 84525139 A A A A A A A A A A A G A A A A A A A A
14 chr14_84528371 0 84528371 G G G T G T G G G G G G G G G G G G G G
14 chr14_84532046 0 84532046 G G G G G G A G G G G G G G G G G G G G
14 chr14_84533676 0 84533676 A A A A A A A A G G G G A A A A A A G G
14 chr14_84545397 0 84545397 G G G G G G G G A A A A G G G G G G A A
14 chr14_84546480 0 84546480 G G G G G G G G A A A A G G G G G G A A
14 chr14_84548042 0 84548042 C C C C C C C C A A A A C C C C C C A A
14 chr14_84561265 0 84561265 A A A A A A A A G G G G A A A A A A G G
14 chr14_84567818 0 84567818 T T T T T T T T C C C C T T T T T T C C
14 chr14_84571288 0 84571288 T T G G G T T T T T T T T T T T T T T T
14 chr14_84577212 0 84577212 C C C T C C C C C C C C C C C C C C C C
14 chr14_84577923 0 84577923 A A A A A A A A G G G G A A A A A A G G
14 chr14_84593802 0 84593802 T T T T G T T T T T T T T T T T T T T T
14 chr14_84598337 0 84598337 A A A A A A A A G G G G A A A A A A G G
14 chr14_84600086 0 84600086 G G G G G G G G G G A G G G G G G G G G
14 chr14_84611091 0 84611091 A A A A A A A A A A A A G G A A A A A A
14 chr14_84614181 0 84614181 T T T T T T T T T T T T C T T T T T T T
14 chr14_84617046 0 84617046 A A A A A A A A G G G G A A A A A A G G
14 chr14_84622619 0 84622619 A A A A A A C C A A A A A A A A A A A A
14 chr14_84631358 0 84631358 T T C C C C T T T T T T C C C C C C T T
14 chr14_84631926 0 84631926 A A A A A A A A T T T T A A A A A A T T
14 chr14_84641344 0 84641344 C C C C C C C C A A A A C C C C C C A A
14 chr14_84653988 0 84653988 A A A A A A A A A A A A G G A A A A A A
14 chr14_84656611 0 84656611 A A A A A A A A G G G G A A A A A A G G
14 chr14_84662460 0 84662460 A A A C A A A A A A A A A A A A A A A A
14 chr14_84667646 0 84667646 T T T T T T T T T T T T T T T T C C T T
14 chr14_84671807 0 84671807 A A A A A A A A A A A A A A A A G G A A
14 chr14_84682024 0 84682024 A A A A A A A A A A A A A G A A A A A A
14 chr14_84682949 0 84682949 T T T T T T T T T T T T T T C C T T T T
14 chr14_84682978 0 84682978 G G G G G G G G G G G G A G G G G G G G
14 chr14_84686552 0 84686552 A A A A A A A A A A A G A A A A A A A A
14 chr14_84693287 0 84693287 T T T T T T T T T T T T C T T T T T T T
14 chr14_84697706 0 84697706 G G G G A A G G G G G G G G G G G G G G
14 chr14_84702199 0 84702199 C C C C C C C C T T T T C C C C C C T T
14 chr14_84705068 0 84705068 G G G G G G G G G G C G G G G G G G G G
14 chr14_84711223 0 84711223 A A A A A A A A A G A A A A A A A A A A
14 chr14_84721078 0 84721078 C C C C C C C C C T C C C C C C C C C C
14 chr14_84725630 0 84725630 T T T T T T T T C C C C T T T T T T C C
14 chr14_84727336 0 84727336 A A A A A A A A A A A A G G A A A A A A
14 chr14_84729654 0 84729654 C C C C C C C C A A A A C C C C C C A A
14 chr14_84737486 0 84737486 G G G G G G G G A G G G G G G G G G A A
14 chr14_84738403 0 84738403 G G G G G G C C G G G G G G G G G G G G
14 chr14_84739544 0 84739544 G G G G G G G G G G G T G G G G G G G G
14 chr14_84741283 0 84741283 T T T T C T T T T T T T T T T T T T T T
14 chr14_84742098 0 84742098 T T T T C C T T T T T T T T T T T T T T
14 chr14_84743580 0 84743580 C C C C C C C C C C C T C C C C C C T T
14 chr14_84749972 0 84749972 C C C C C C C C C G C C C C C C C C C C
14 chr14_84750976 0 84750976 A G G G G G G G G G G G G G G G G G G G
14 chr14_84762955 0 84762955 T T C T C T T T T T T T T T T T T T T T
14 chr14_84763139 0 84763139 G G G G G G G G A A A A G G G G G G A A
14 chr14_84764508 0 84764508 C C C C C T C C C C C C C C C C C C C C
14 chr14_84766946 0 84766946 T T C C C T T T T T T T T T T T T T T T
14 chr14_84776142 0 84776142 C C C C C C C C C C C C C C C C T T C C
14 chr14_84778019 0 84778019 T T T T T T T T G G G G T T T T T T G G
14 chr14_84779790 0 84779790 C C C C C C C C A A A A C C C C C C C C
14 chr14_84779927 0 84779927 G G G G G G G G A A A A G G G G G G A A
14 chr14_84804437 0 84804437 G G G G G G G G G G G G A G G G G G G G
14 chr14_84805812 0 84805812 T T T T T T T T A A A A T T T T T T A A
14 chr14_84806313 0 84806313 G G G G G G G G G G G G C G G G G G G G
14 chr14_84813552 0 84813552 T T T T T T T T C C C C T T T T T T C C
14 chr14_84821218 0 84821218 G G A A G G G G G G G G G G G G G G G G
14 chr14_84822733 0 84822733 A A A A A A A A A A A A A A A A G G A A
14 chr14_84833475 0 84833475 C C C C C C C C C T C T C C C C C C T T
14 chr14_84834248 0 84834248 T T T T T T T T C C C C T T T T T T C C
14 chr14_84842145 0 84842145 C C C C C C C C C C C C C T C C C C C C
14 chr14_84846903 0 84846903 G G A A A A G G A A A G A A A A A A A A
14 chr14_84847933 0 84847933 C C T T T T C C C C C T T T T T T T T T
14 chr14_84848324 0 84848324 G G G G A G G G G G G G G G G G G G G G
14 chr14_84852888 0 84852888 T T T T T T T T A A A A T T T T T T A A
14 chr14_84859967 0 84859967 T T T T T T C T T T T T T T T T T T T T
14 chr14_84870009 0 84870009 G G G G G G G G G G A G G G G G G G G G
14 chr14_84870092 0 84870092 G G G G G G G G A A A A G G G G G G A A
14 chr14_84872853 0 84872853 C C C C C C C C T T T T C C C C C C T T
14 chr14_84876599 0 84876599 T T C C C C T T T T T T T T T T T T T T
14 chr14_84886525 0 84886525 A A A A A A A C A A A A A A A A A A A A
14 chr14_84895652 0 84895652 T T T T T T T T T T T T T T T T C T T T
14 chr14_84896711 0 84896711 G G G G G G G G A A A A G G G G G G A A
14 chr14_84897047 0 84897047 G G G G G G G G G G G G G G A A G G G G
14 chr14_84901685 0 84901685 A A A A A A A A G G G G A A A A A A G G
14 chr14_84905627 0 84905627 G G G G G G G G G G G G G G G G C G G G
14 chr14_84905801 0 84905801 A A A A A G A A A A A A A A A A A A A A
14 chr14_84913538 0 84913538 C C T T C T C C C C C C C C C C C C C C
14 chr14_84918370 0 84918370 T T T T T T T T C C C C T T T T T T T T
14 chr14_84920412 0 84920412 T T T T T T T T C C C C T T T T T T C C
14 chr14_84935531 0 84935531 C C C C C C C C G G G G C C C C C C G G
14 chr14_84945165 0 84945165 T T T T T T T T C C C C T T T T T T C C
14 chr14_84945273 0 84945273 G G G G G G G G A A A A G G G G G G A A
14 chr14_84949978 0 84949978 C C C C C C C C C C C C C T C C C C C C
14 chr14_84950278 0 84950278 C C C C C C C C T T T T C C C C C C T T
14 chr14_84950448 0 84950448 G G G G G G G G A A A A G G G G G G A A
14 chr14_84954699 0 84954699 C C C C C C C C T T T T C C C C C C T T
14 chr14_84958669 0 84958669 G G G G G G G G G G G G G G A A G G G G
14 chr14_84969797 0 84969797 A A G G G G A A A A A A A A A A A A A A
14 chr14_84970876 0 84970876 G G G G G G G G G G G G G G G G A A G G
14 chr14_84978164 0 84978164 C C C C C C C C C C C C C G C C C C C C
14 chr14_84978455 0 84978455 C C C C C C C C T T T T C C C C C C T T
14 chr14_84982001 0 84982001 A A A A A A A A G G A G A A A A A A G G
14 chr14_84984534 0 84984534 C C C C C T C C C C C C C C C C C C C C
14 chr14_84987003 0 84987003 A A G G G G A A G G G G G G G G G G G G
14 chr14_84987639 0 84987639 A A A A A A A A T T T T A A A A A A T T
14 chr14_84991000 0 84991000 C C C C C C C C C C C C C C T T C C C C
14 chr14_84996486 0 84996486 G G G G G G G G A A A A G G G G G G A A
14 chr14_85006317 0 85006317 C C G G C G C C C C C C C C C C C C C C
14 chr14_85010554 0 85010554 T T T T C T T T T T T T T T T T T T T T
14 chr14_85011451 0 85011451 G G G G G G G G A A A A G G G G G G A A
14 chr14_85011685 0 85011685 A A A A A A A A G G G G A A A A A A G G
14 chr14_85012212 0 85012212 C C C C C C C C C C C C C C C C T T C C
14 chr14_85015577 0 85015577 T T T T T T T T C C C C T T T T T T C C
14 chr14_85015931 0 85015931 A A A A A A A A G G G G A A A A A A G G
14 chr14_85026598 0 85026598 T T T T T T T T T T T T T T C C T T T T
14 chr14_85027077 0 85027077 T T T T T T T T C C C C T T T T T T C C
14 chr14_85029509 0 85029509 C C C C C C C C C C C C C C T T C C C C
14 chr14_85038019 0 85038019 G G G G G G G G A A A A G G G G G G A A
14 chr14_85041291 0 85041291 T T T T T T T T T T T T T T T T C C T T
14 chr14_85050744 0 85050744 C C C C C C C C T T T T C C C C C C T T
14 chr14_85058097 0 85058097 T T T T T T T T C C C C T T T T T T C C
14 chr14_85060518 0 85060518 C C C C C C C C C C C C C T C C C T C C
14 chr14_85064908 0 85064908 T T T T T T T T G G G G T T T T T T G G
14 chr14_85074390 0 85074390 A A G G G G G G G G G G G G G G G G G G
14 chr14_85075502 0 85075502 C C C C C C C C T T T T C C C C C C T T
14 chr14_85079538 0 85079538 T T T T T T T T C C C C T T T T T T C C
14 chr14_85093813 0 85093813 T T A T T T T T T T T T T T T T T T T T
14 chr14_85094041 0 85094041 C C C C C C C C A A A A A A A A A A A A
14 chr14_85096085 0 85096085 C C C C C C C C T T T T C C C C C C T T
14 chr14_85099115 0 85099115 G G G G G G G G G G G G A G G G G G G G
14 chr14_85100440 0 85100440 G T G G G G G G G G G G G G G G G G G G
14 chr14_85100553 0 85100553 C C C C C C C C C C C T C C C C C C C C
14 chr14_85110405 0 85110405 T T T T T T T T G G G G T T T T T T G G
14 chr14_85115144 0 85115144 T T T T T T T T T T T T T T C C T T T T
14 chr14_85123203 0 85123203 T T C C C C T T C C C C C C C C C C C C
14 chr14_85128836 0 85128836 C C C C C C C C C C C C C C T T C C C C
14 chr14_85135876 0 85135876 C C C C C C C C T T T T C C C C C C T T
14 chr14_85149183 0 85149183 G G G G A G G G G G G G G G G G G G G G
14 chr14_85156234 0 85156234 G G G G G G G G G G G G G G G G C C G G
14 chr14_85186311 0 85186311 C C C C C C C C C C C C C C T T C C C C
14 chr14_85197330 0 85197330 G G G G G G G G A G G G G G G G G G G G
14 chr14_85197640 0 85197640 G G G G G G G G G G G G G G G G A G G G
14 chr14_85215694 0 85215694 G G G G G G G G G G G G G G A A G G G G
14 chr14_85217596 0 85217596 C G C C C C C C C C C C C C C C C C C C
14 chr14_85221315 0 85221315 C C C C C T C C C C C C C C C C C C C C
14 chr14_85224236 0 85224236 G G G G G G G G C G G G G G G G G G C C
14 chr14_85225421 0 85225421 T T T T T T T T G G G G T T T T T T G G
14 chr14_85228162 0 85228162 G G G G G G G G C C C C G G G G G G C C
14 chr14_85229406 0 85229406 C C C C C C C C T T T T C C C C C C T T
14 chr14_85230769 0 85230769 T T T T T T T T C C C C T T T T T T C C
14 chr14_85238618 0 85238618 G G G G G G G G C C C C G G G G G G C C
14 chr14_85239221 0 85239221 T T T T T T T T C C C C T T T T T T C C
14 chr14_85243645 0 85243645 G G G G G G G G C C C C G G G G G G C C
14 chr14_85252206 0 85252206 A A A A A A A A G G G G A G A A A A G G
14 chr14_85253322 0 85253322 G G G G G G G G A A A A G G G G G G A A
14 chr14_85253928 0 85253928 C C C C C C C C T T T T C C C C C C T T
14 chr14_85255950 0 85255950 C C C C C C C C C C C C C T C C C C C C
14 chr14_85261851 0 85261851 G G G G A A G G G G G G G G G G G G G G
14 chr14_85262785 0 85262785 G T T T T T T T T T T T T T T T T T T T
14 chr14_85288731 0 85288731 T T T T T T T T T T T T T T G G T T T T
14 chr14_85293588 0 85293588 T T C C T T T T T T T T T T T T T T T T
14 chr14_85312890 0 85312890 G G G G G G G G G G G G C G G G G G G G
14 chr14_85318592 0 85318592 C C C G C C C C C C C C C C C C C C C C
14 chr14_85330720 0 85330720 T T C T C T T T T T T T T T T T T T T T
14 chr14_85337041 0 85337041 C C C C C C C C T T T T C C C C C C T T
14 chr14_85338525 0 85338525 T T T T T T T T C C C C T T T T T T C C
14 chr14_85346411 0 85346411 G G G G G G G G A A A A G G G G G G A A
14 chr14_85359107 0 85359107 C C C C C C C C C C C C T T C C C C C C
14 chr14_85390082 0 85390082 G G G G G G G G A G G G G G G G G G G G
14 chr14_85405101 0 85405101 G G G G G G G G G G G G G G A G G G G G
14 chr14_85410532 0 85410532 A A A A A A A A G G G G A A A A A A A A
14 chr14_85414516 0 85414516 T T T T T T T T T T T T A T T T T T T T
14 chr14_85421265 0 85421265 T T T T T T T T C C C C T T T T T T C C
14 chr14_85421872 0 85421872 A A G G G G A A A A A A A A A A A A A A
14 chr14_85434419 0 85434419 C C C C C C T T C C C C C C C C C C C C
14 chr14_85435925 0 85435925 C C C C C T C C C C C C C C C C C C C C
14 chr14_85437978 0 85437978 C C C C C C C C T T T T C C C C C C T T
14 chr14_85448566 0 85448566 C C C C C C C C C C C C C C T T C C C C
14 chr14_85457925 0 85457925 C C C C C C C C G G G G C C C C C C G G
14 chr14_85468424 0 85468424 C C C C C C T T C C C C C C C C C C C C
14 chr14_85469683 0 85469683 G G G G G T G G G G G G G G G G G G G G
14 chr14_85471815 0 85471815 G G G G G G G G T T T T G G G G G G T T
14 chr14_85472747 0 85472747 G G G G G G G G A G A A G G G G G G G G
14 chr14_85473399 0 85473399 G G G G G G G G G G A G G G G G G G G G
14 chr14_85484575 0 85484575 C C C C C C C C T T T T C C C C C C T T
14 chr14_85494842 0 85494842 G G G G G G G G C C C C G G G G G G C C
14 chr14_85495518 0 85495518 C C C C C C C C C C T T C C C C C C C C
14 chr14_85497619 0 85497619 G G G G G G G G G G G G C G G G G G G G
14 chr14_85501959 0 85501959 G G G G G G G G G G G G A G G G G G G G
14 chr14_85502749 0 85502749 C C C C C T C C C C C C C C C C C C C C
14 chr14_85503107 0 85503107 C C C C C C C T C C C C C C C C C C C C
14 chr14_85505799 0 85505799 C C T T T T C C C C C C C C C C C C C C
14 chr14_85508293 0 85508293 G G G G G G G G G G G G G G C C G G G G
14 chr14_85512849 0 85512849 A A A A A A A A A A A A C C A A A A A A
14 chr14_85515204 0 85515204 A A A G A G A A A A A A A A A A A A A A
14 chr14_85519261 0 85519261 C C C C C C C C C C C C C T C C C C C C
14 chr14_85524540 0 85524540 G G G G G G G G G G G G A G G G G G G G
14 chr14_85543814 0 85543814 T T T T T T T T C T T T T T T T T T T T
14 chr14_85546482 0 85546482 A A A A A G A A A A A A A A A A A A A A
14 chr14_85546903 0 85546903 A A A A A A A A A T A T A A A A A A A A
14 chr14_85546944 0 85546944 C C C C C C C C C C A C C C C C C C C C
14 chr14_85548226 0 85548226 G G G G G G G G G G G G G G A G G G G G
14 chr14_85548333 0 85548333 A A A A A A A A A T A T A A A A A A A A
14 chr14_85550830 0 85550830 C C C C C C T T C C C C C C C C C C T T
14 chr14_85553439 0 85553439 C C C C C T C C C C C C C C C C C C T T
14 chr14_85563303 0 85563303 A A A A A A A A G G G G A A A A A A G G
14 chr14_85563751 0 85563751 T T C C C T T T T T T T T T T T T T T T
14 chr14_85564835 0 85564835 T T T T T T T T C C C C T T T T T T C C
14 chr14_85565512 0 85565512 A A A A A A A A G G G G A A A A A A G G
14 chr14_85565821 0 85565821 G G G G G G G G G G G G G G C G G G G G
14 chr14_85567334 0 85567334 C C C C C C C C T T T T C C C C C C C C
14 chr14_85569105 0 85569105 G G T T T T G G T T T T T T T T T T T T
14 chr14_85569955 0 85569955 G G G G G G G G G G G G A G A G G G G G
14 chr14_85576218 0 85576218 G G T T T T G G G G G G G G G G G G G G
14 chr14_85582133 0 85582133 T T T T T T T T T T T T T T T T C C T T
14 chr14_85587467 0 85587467 A A A A A A A A A A A A A A A A T T A A
14 chr14_85590686 0 85590686 T T A A A A T T A A A A T T T T A A A A
14 chr14_85592366 0 85592366 A A G G G G A A G G G G G G G G G G G G
14 chr14_85595167 0 85595167 T T C C C C T T T T T T T T T T T T T T
14 chr14_85605229 0 85605229 G G G G G G G G T T T T G G G G G G T T
14 chr14_85608103 0 85608103 C C C C C C C C T T T T C C C C C C T T
14 chr14_85632914 0 85632914 A A A A A G A A A A A A A A A A A A A A
14 chr14_85633347 0 85633347 A A A A A A A A A A A A A C A A A A A A
14 chr14_85634206 0 85634206 A A A A A A A A A A A A A A A A G G A A
14 chr14_85637105 0 85637105 T T T T T T T T C C C C C T T T T T C C
14 chr14_85642562 0 85642562 C C C C C C C C C C C C C C C T C C C C
14 chr14_85642751 0 85642751 G G G G G G G G G T G G G G G G G G G G
14 chr14_85644119 0 85644119 A A C C C C A A A A A A C C C C C C A A
14 chr14_85646669 0 85646669 G G G G G G G G G G A A G G G G G G A A
14 chr14_85652880 0 85652880 C C C C C C C C T T T T C C C C C C T T
14 chr14_85657302 0 85657302 A A A A A A A A A A A A G G A A A A A A
14 chr14_85665051 0 85665051 C C C G C C C C C C C C C C C C C C C C
14 chr14_85674514 0 85674514 C T C C C C C C C C C C C C C C C C C C
14 chr14_85680464 0 85680464 C C T T T T C C C C C C C C C C C C C C
14 chr14_85680794 0 85680794 A A A A A A A A G G G G A A A A A A G G
14 chr14_85682126 0 85682126 G G G G G G G G A A A A G G G G G G A A
14 chr14_85682668 0 85682668 G G G G G G G G G G A G G G G G G G G G
14 chr14_85684988 0 85684988 G G G G G G G G G G G G G G G G A G G G
14 chr14_85686922 0 85686922 G G A G G G G G G G G G G G G G G G G G
14 chr14_85693476 0 85693476 T T T T T T T T C C C C T T T T T T C C
14 chr14_85694523 0 85694523 G G G G G G G G G G G G A G G G G G G G
14 chr14_85700426 0 85700426 G G A A G G G G G G G G G G G G G G G G
14 chr14_85709828 0 85709828 T T T T T T T T T T T T C C T T T T T T
14 chr14_85715026 0 85715026 A A A A A G A A A A A A A A A A A A A A
14 chr14_85720402 0 85720402 T T T T C T T T T T T T T T T T T T T T
14 chr14_85720452 0 85720452 G G G G G G G G A A A A G G G G G G A A
14 chr14_85723915 0 85723915 T T T T T T T T C C C C T T T T T T C C
14 chr14_85729176 0 85729176 G G G G G G G G G G G G G G A G G G G G
14 chr14_85730084 0 85730084 A A A A A A A A A A A A G G G G G G A A
14 chr14_85734449 0 85734449 C C T T C C C C C C C T C C C C C C C C
14 chr14_85736192 0 85736192 A A A A A A A A A A G G A A A A A A A A
14 chr14_85738147 0 85738147 C C C C C C C C C C C C C C C T C C C C
14 chr14_85747101 0 85747101 T T T T T T T T C T C T T T T T T T C C
14 chr14_85765341 0 85765341 C C C C C C C C T T T T C C C C C C T T
14 chr14_85776776 0 85776776 C C C C C C C C C C C C A A C C C C C C
14 chr14_85778805 0 85778805 T T T T T T A T T T T T T T T T T T T T
14 chr14_85779166 0 85779166 C G G G G G G G G G G G G G G G G G G G
14 chr14_85786001 0 85786001 C C C C C C C C C C C C C C A C C C C C
14 chr14_85790427 0 85790427 C C C C C C C C G G G G C C C C C C G G
14 chr14_85791427 0 85791427 A A A A A A A A C C C C A A A A A A C C
14 chr14_85792259 0 85792259 T T T T T T T T C C C C T T T T T T C C
14 chr14_85792296 0 85792296 C C C C C C C C C T C C C C C C C C C C
14 chr14_85793056 0 85793056 T T C T C T T T T T T T T T T T T T T T
14 chr14_85798933 0 85798933 C C C C C C C T C C C C C C C C C C C C
14 chr14_85803581 0 85803581 A A A G A A A A A A A A A A A A A A A A
14 chr14_85804054 0 85804054 C C C C C C C C C C C C T T T T T T C C
14 chr14_85806326 0 85806326 C C C C C C C C C T C C C C C C C C C C
14 chr14_85807732 0 85807732 C C C C C C C C C C C C C C G G C C C C
14 chr14_85810989 0 85810989 C C C C C C C C C C C C C C T T C C C C
14 chr14_85811012 0 85811012 G G G G G G G G G G G G G G A A G G G G
14 chr14_85827425 0 85827425 C C C C C C C C T T T T T T T T T T T T
14 chr14_85829280 0 85829280 C C C C C C C C G G G G C C C C C C G G
14 chr14_85830608 0 85830608 A A A A A A A A T T A T A A A A A A T T
14 chr14_85843145 0 85843145 A A C C C C A A A A A A A A A A A A A A
14 chr14_85849621 0 85849621 T T T T T T T T T T T T G T T T T T T T
14 chr14_85855001 0 85855001 C C C C C C C C C C C C C C C C C G C C
14 chr14_85859963 0 85859963 G G G G G G G G G G G G A A G G G G G G
14 chr14_85860974 0 85860974 G G T T T T G T T T T T T T T T T T T T
14 chr14_85865527 0 85865527 G G G G G G G G T T T T G G G G G G T T
14 chr14_85868426 0 85868426 C C C C C C C C T T T T C C C C C C T T
14 chr14_85874125 0 85874125 A A A A A G A A A A A A A A A A A A A A
14 chr14_85877341 0 85877341 A A A A A A A A A A A A G G G G A A A A
14 chr14_85879275 0 85879275 G G G G G G G G G G G G G G C C G G G G
14 chr14_85881712 0 85881712 G G A G G G G G G G G G G G G G G G G G
14 chr14_85887991 0 85887991 G G G G G G G G A A A A G G G G A G A A
14 chr14_85903349 0 85903349 G G G G G G G G A G A G G G G G G G A A
14 chr14_85904181 0 85904181 T T T T T T T T T T T T T T T T C C T T
14 chr14_85929743 0 85929743 G G G G G G G G G G G G A G G G G G G G
14 chr14_85932254 0 85932254 T T T T T T T T T T T T C C T T C C T T
14 chr14_85940054 0 85940054 T T T T T T T T C C C C T T T T T T C C
14 chr14_85940112 0 85940112 T T T T T T T T C C C C T T T T T T C C
14 chr14_85958848 0 85958848 G G G G G G G G A A A A G G G G G G A A
14 chr14_85968633 0 85968633 G G G G G G G G T T T T G G G G G G T T
14 chr14_85971547 0 85971547 G G G G G G G G T T T T G G G G G G T T
14 chr14_85976918 0 85976918 C C C C C C C C C C C C C T C C C C C C
14 chr14_85982929 0 85982929 T T T T T T T T C C C C T T T T T T C C
14 chr14_85986131 0 85986131 T T T T T T T T T T C T T T T T T T T T
14 chr14_85989937 0 85989937 G G G G A G G G G G G G G G G G G G G G
14 chr14_85995137 0 85995137 T T T T C T T T T T T T T T T T T T T T
14 chr14_85996279 0 85996279 A A G G A G A A A A A A A A A A A A A A
14 chr14_86005681 0 86005681 A A A A A A A A T T T T A A A A A A T T
14 chr14_86015689 0 86015689 G G G G G G G G A A A A G G G G G G A A
14 chr14_86031340 0 86031340 G G C C C G G G G G G G G G G G G G G G
14 chr14_86037204 0 86037204 C C C C C C C C T T T T C C C C C C T T
14 chr14_86037840 0 86037840 G G G G A G G G G G G G G G G G G G G G
14 chr14_86043957 0 86043957 C C C C C T C C T T T T C C C C C C T T
14 chr14_86052409 0 86052409 A A A A A A A A G G G G A A A A A A G G
14 chr14_86055273 0 86055273 A A A A A A G G A A A A A A A A A A A A
14 chr14_86057973 0 86057973 C C C C C C C C C C C G C C C C C C C C
14 chr14_86059572 0 86059572 T T T T T T T T T T T T G G G G G G T T
14 chr14_86064742 0 86064742 A G G G A G G G G G G G G G G G G G G G
14 chr14_86067180 0 86067180 A A A A A A A A A A A A G G A A A A A A
14 chr14_86071142 0 86071142 C C C C C C C C T T T T C C C C C C T T
14 chr14_86071674 0 86071674 A A A A A A A A C C C C A A A A A A C C
14 chr14_86081344 0 86081344 C T C C C C C C C C C C C C C C C C C C
14 chr14_86088517 0 86088517 C C T T C C C C C C C C C C C C C C C C
14 chr14_86123371 0 86123371 T T T T T T T T T T T T T T T T C C T T
14 chr14_86128491 0 86128491 C C C C C C C C T T T T C C C C C C T T
14 chr14_86135465 0 86135465 A A G G G G A A G G G G G G G G G G G G
14 chr14_86137490 0 86137490 T T T T T T T T T T T T T T G T T T T T
14 chr14_86138010 0 86138010 T T T T T T T T T T T T T T C C T T T T
14 chr14_86139667 0 86139667 T T T T T T T T G G G G T T T T T T G G
14 chr14_86139826 0 86139826 C C C C C C C C T T T T C C C C C C T T
14 chr14_86141114 0 86141114 T T T T T T T T T T T T G T T T T T T T
14 chr14_86143194 0 86143194 G G G G C G G G G G G G G G G G G G G G
14 chr14_86150073 0 86150073 A A A G A A A A A A A A A A A A A A A A
14 chr14_86154593 0 86154593 C C C T C C C C T T T T C C C C C C T T
14 chr14_86156377 0 86156377 A A A A A A A A G G G G A A A A A A G G
14 chr14_86172441 0 86172441 T T T T T T T T T T T T A A T T T T T T
14 chr14_86177820 0 86177820 C C C C C C C C C T C C C C C C C C C C
14 chr14_86186869 0 86186869 C C C C C C C C T T T T C C C C C C T T
14 chr14_86187650 0 86187650 C C C T C C C C C C C C C C C C C C C C
14 chr14_86187773 0 86187773 G G G G G G G G G G G G G G A G G G G G
14 chr14_86197736 0 86197736 A A A A A A A A G G G G G G G G G G G G
14 chr14_86204355 0 86204355 C C C C C C C C T T T T T T T T T T T T
14 chr14_86209319 0 86209319 C C C C C T C C C C C C C C C C C C C C
14 chr14_86209998 0 86209998 C C C T C T C C C C C C C C C C C C C C
14 chr14_86219545 0 86219545 T T C C C C T T C C C C C C C C C C C C
14 chr14_86229287 0 86229287 C C C T C C C C C C C C C C C C C C T T
14 chr14_86234045 0 86234045 T T T T T T T T T T T T C C T T T T T T
14 chr14_86242611 0 86242611 C C C C C C C C C C C C C C C T C C C C
14 chr14_86251530 0 86251530 A A A A A A A A G G G G A A A A A A G G
14 chr14_86252143 0 86252143 G G G G G G G G A G G G G G G G G G G G
14 chr14_86254926 0 86254926 T T C T C T T T T T T T T T T T T T T T
14 chr14_86262803 0 86262803 G G G G G G G G C G G G G G G G G G G G
14 chr14_86264084 0 86264084 A A A A A A A A A A A A G G A A A A A A
14 chr14_86266459 0 86266459 G G G G G G A G G G G G G G G G G G G G
14 chr14_86268613 0 86268613 A A A A A A A A G G G G A A A A A A G G
14 chr14_86271126 0 86271126 G G G G G G G G A A A A G G G G G G A A
14 chr14_86275150 0 86275150 T T T T T T T T T T C T T T T T T T T T
14 chr14_86276876 0 86276876 C C C C C C C C C C C C C G C C C C C C
14 chr14_86280251 0 86280251 A G G G G G G G G G G G G G G G G G G G
14 chr14_86282154 0 86282154 A A A A A A A A A A A A A A A A A G A A
14 chr14_86287679 0 86287679 T T T T T T T T T T T T T T T T G T T T
14 chr14_86293096 0 86293096 G G G G G G G G C C C C G G G G G G C C
14 chr14_86297382 0 86297382 C C C C C C C T C C C C C C C C C C C C
14 chr14_86300141 0 86300141 T T T T T T T T T T T T T T C T T T T T
14 chr14_86310231 0 86310231 G G T T T T T T T T T T T T T T T T T T
14 chr14_86314569 0 86314569 G T G G G G G G G G G G G G G G G G G G
14 chr14_86315143 0 86315143 G G G G T T G G G G G G G G G G G G G G
14 chr14_86318719 0 86318719 C C C C C C C C C T C C C C C C C C T T
14 chr14_86319106 0 86319106 A A A A A A A A A A A A A G A A A A A A
14 chr14_86330525 0 86330525 A A A A A A A A G G G G A A A A A A G G
14 chr14_86333900 0 86333900 T T G T G G T T T T T T T T T T T T T T
14 chr14_86336888 0 86336888 T T T T T T T T T T T T T T T T G G T T
14 chr14_86340461 0 86340461 T T T T A T T T T T T T T T T T T T T T
14 chr14_86343273 0 86343273 A A A A A A A A A A A A A T A A A A A A
14 chr14_86343964 0 86343964 G G G G G G A G G G G G G G G G G G G G
14 chr14_86345853 0 86345853 C C C C C T C C C T C C C C C C C C C C
14 chr14_86352589 0 86352589 C C C C C C C C G G G G C C C C C C G G
14 chr14_86364075 0 86364075 C C C C C C C C C C C C C T C C C C C C
14 chr14_86367282 0 86367282 T T T T T T T T C C C T T T T T T T T T
14 chr14_86377051 0 86377051 C C C C C C C C C C C C A C C C C C C C
14 chr14_86379537 0 86379537 T T G G G G T T G G G G G G G G G G G G
14 chr14_86381648 0 86381648 T T T T T T T T A A A A T T T T T T A A
14 chr14_86385478 0 86385478 T T T T T T T T C C C C T T T T T T C C
14 chr14_86393509 0 86393509 A A A A G G A A G G G G A A A A A A G G
14 chr14_86403177 0 86403177 C C C C C C C C C T C T C C C C C C T T
14 chr14_86408959 0 86408959 A A A A A A A A G G G G A A A A A A G G
14 chr14_86409622 0 86409622 C C C C C C C C G G G G C C C C C C G G
14 chr14_86409792 0 86409792 A A A A A A A A G G G G A A A A A A G G
14 chr14_86417561 0 86417561 G G G G G G G G A A A A G G G G G G A A
14 chr14_86426579 0 86426579 G G G G G G G G G G G G A G G G G G G G
14 chr14_86426667 0 86426667 C C C C C C C C C C C C C C C C C T C C
14 chr14_86445658 0 86445658 C C C C C C C C C C C C C C C C G G C C
14 chr14_86448026 0 86448026 T T A T T T T T T T T T T T T T T T T T
14 chr14_86455448 0 86455448 G G G G G G G G G G G G A G G G G G G G
14 chr14_86457868 0 86457868 G G G G G G G G G G G G G G C G G G G G
14 chr14_86462828 0 86462828 C C C C C C C C C C C C C C C C C T C C
14 chr14_86463207 0 86463207 T T T T T T T T T T T T T T C C T T T T
14 chr14_86464162 0 86464162 G G G G G G G G G G G G A G G G G G G G
14 chr14_86468172 0 86468172 A A A A A A A A A A A A A A A C A A A A
14 chr14_86472013 0 86472013 T T T T T T T T C C C C T T T T T T T T
14 chr14_86479744 0 86479744 C C C C C C C C T T T T C C C C C C T T
14 chr14_86483557 0 86483557 C C C C C C C C C C C C C C C T C C C C
14 chr14_86486474 0 86486474 C C C C C C C C A A A A C C C C C C A A
14 chr14_86491276 0 86491276 G G A A G G G G G G G G G G G G G G G G
14 chr14_86491358 0 86491358 A A A A A A A A A A A A A A A A G G A A
14 chr14_86492443 0 86492443 A A A A A A A A A A A T A A A A A A A A
14 chr14_86493104 0 86493104 A A A A A A A A A A A A G G A A A A A A
14 chr14_86495813 0 86495813 C C C T C C C C C C C C C C C C C C C C
14 chr14_86502119 0 86502119 G G G G G G G G G G G G G G G G T T G G
14 chr14_86512067 0 86512067 T T G T T T T T T T T T T T T T T T T T
14 chr14_86514494 0 86514494 A A A A A A A A G G G G A A A A A A G G
14 chr14_86525592 0 86525592 A A G G A A A A A A A A A A A A A A A A
14 chr14_86528398 0 86528398 G G G G G G G G G G A G A G G G G G G G
14 chr14_86531146 0 86531146 C C C C C C C C T T C T C C C C C C T T
14 chr14_86543163 0 86543163 A A A A A A A G A A A A A A A A A A A A
14 chr14_86543600 0 86543600 C C T T T T C T T T T T T T T T T T T T
14 chr14_86550174 0 86550174 G G G G G G G G G G G G G G A G G G G G
14 chr14_86552135 0 86552135 A A A A A A A A A A A A C C A A C C A A
14 chr14_86552214 0 86552214 A A A A A A A A G G G G A A A A A A G G
14 chr14_86555000 0 86555000 T T T T T T T T C C C C T T T T T T C C
14 chr14_86557257 0 86557257 C C C C C C C C T T T T C C C C C C T T
14 chr14_86560230 0 86560230 G G G G G G G G A A A A G G G G G G A A
14 chr14_86563081 0 86563081 C C C C C C C C T T T T C C C C C C T T
14 chr14_86566614 0 86566614 C C C C C C C C T T T T C C C C C C T T
14 chr14_86575119 0 86575119 C C C C C C C C T T T T C C C C C C T T
14 chr14_86583686 0 86583686 G G G G G G G G G G G G A G G G G G G G
14 chr14_86598185 0 86598185 T T T T T T C T T T T T T T T T T T T T
14 chr14_86604143 0 86604143 T T T T T T T T T T T T T T T T C T T T
14 chr14_86605745 0 86605745 C C C C C C C C C C C C C C C C G G C C
14 chr14_86606942 0 86606942 G G G G G G G G A A A A G G G G G G A A
14 chr14_86608996 0 86608996 G G G G G G G G G G G G G G G G G T G G
14 chr14_86612716 0 86612716 A A A A A A A A G G G G A A A A A A G G
14 chr14_86612817 0 86612817 A A A A A A A A G G G G A A A A A A G G
14 chr14_86613047 0 86613047 A G G G G G G G G G G G G G G G G G G G
14 chr14_86613082 0 86613082 C C C C C C C C C C C C C C C C A A C C
14 chr14_86616168 0 86616168 A A A A A A A A G G G G A A A A A A G G
14 chr14_86617034 0 86617034 T T T T C T T T T T T T T T T T T T T T
14 chr14_86617900 0 86617900 C C C C C C C C A A A A C C C C C C A A
14 chr14_86628793 0 86628793 G G G G G G G G G G A G G G G G G G G G
14 chr14_86634275 0 86634275 A A A A A A A A A A A A A A A G A A A A
14 chr14_86652525 0 86652525 T T T T T T T T T T T T C T T T T T T T
14 chr14_86655414 0 86655414 C C C C C C C C C C C C C C C T C C C C
14 chr14_86657343 0 86657343 G G G G G G G G G G G G G G A G G G G G
14 chr14_86661434 0 86661434 G G A G G G G G G G G G G G G G G G G G
14 chr14_86666706 0 86666706 T T T T T T T T T T A T T T T T T T T T
14 chr14_86666972 0 86666972 C C C C C C C C T T T T C C C C C C T T
14 chr14_86671865 0 86671865 G G G G G G G G G G G G G G C G G G G G
14 chr14_86679993 0 86679993 C C G G G G C C C C C C C C C C C C C C
14 chr14_86681336 0 86681336 A A G G G G A A G G G G G G G G G G G G
14 chr14_86688066 0 86688066 C T C C C C C T C C C C C C C C C C C C
14 chr14_86688658 0 86688658 G G G G G G G G C C C G G G G G G G C C
14 chr14_86694151 0 86694151 T T T T T T T T C C C C T T T T T T C C
14 chr14_86695213 0 86695213 G G G G G G G G A A A A G G G G G G A A
14 chr14_86697060 0 86697060 C C C C C C C C C C C C T T C C C C C C
14 chr14_86697116 0 86697116 A A A A A A A A G G G G A A A A A A G G
14 chr14_86697207 0 86697207 C C C C C C C C A A A A C C C C C C A A
14 chr14_86700743 0 86700743 A A A A A A A A A A A A A C A A A A A A
14 chr14_86702581 0 86702581 A A G G G G A A G G G G G G G G G G G G
14 chr14_86705049 0 86705049 C C C C C C C C T T T T T T C T C C T T
14 chr14_86709138 0 86709138 A A A A A G A A A A A A A A A A A A A A
14 chr14_86710807 0 86710807 C C C C C C C C T T T T C C C C C C T T
14 chr14_86716206 0 86716206 G G G G G G C C G G G G G G G G G G G G
14 chr14_86716337 0 86716337 T T T T A T T T T T T T T T T T T T T T
14 chr14_86729077 0 86729077 T T C C C C T T T T T T T T T T T T T T
14 chr14_86731946 0 86731946 A A G G G G A A A A A A G G G G G G A A
14 chr14_86732073 0 86732073 C C C C C C C C C T C T C C C C C C T T
14 chr14_86734027 0 86734027 T T C C C C T T C C C C C C C C C C C C
14 chr14_86737523 0 86737523 C C C C C C C C C C C C C C C C T T C C
14 chr14_86742625 0 86742625 T T C C C C T T C C C C C C C C C C C C
14 chr14_86745537 0 86745537 A A A A A A A A A A A A A A A A G G A A
14 chr14_86746741 0 86746741 C C C C C C C C C C C C C C C T C C C C
14 chr14_86751564 0 86751564 T T T T C T T T T T T T T T T T T T T T
14 chr14_86755228 0 86755228 C C C C C C C C C C C C C C C T C C C C
14 chr14_86756707 0 86756707 T T T T T T T T C C C C T T T T T T C C
14 chr14_86759287 0 86759287 A A A A A A A A A A A A A A A A G G A A
14 chr14_86761062 0 86761062 G G G G G G G G A A A A G G G G G G A A
14 chr14_86766594 0 86766594 G G G G G G G G C C C C G G G G G G C C
14 chr14_86767620 0 86767620 G G A A A A G G G G G G G G G G G G G G
14 chr14_86783174 0 86783174 C C C C C C C C T T T T C C C C C C T T
14 chr14_86784960 0 86784960 T T T T T T T T T T T T C T T T T T T T
14 chr14_86786166 0 86786166 C C C C C C C C T T T T C C C C C C T T
14 chr14_86793646 0 86793646 G G G G G G G G G G G G G G G G A A G G
14 chr14_86797309 0 86797309 T T T T T T T T C C C C T T T T T T C C
14 chr14_86803521 0 86803521 G G A A A A G G A A A A A A A A A A A A
14 chr14_86806002 0 86806002 A A A A A A A A G G G G A A A A A A G G
14 chr14_86807863 0 86807863 C C C C C C C C C C C C C C G G C C C C
14 chr14_86809588 0 86809588 C C C C C C C C C C C C C C C T C C C C
14 chr14_86809763 0 86809763 G G G G G G A G G G G G G G G G G G G G
14 chr14_86813139 0 86813139 T T T T C T T T T T T T T T T T T T T T
14 chr14_86822730 0 86822730 C C T T T T T T T T T T T T T T T T T T
14 chr14_86824456 0 86824456 C C C C C C C C C C C C C C T T C C C C
14 chr14_86833899 0 86833899 G G G G G G G G G G G G G G A A G G G G
14 chr14_86836802 0 86836802 C C C C C C C C C C C C A A A A C C C C
14 chr14_86838649 0 86838649 G G G G G G G G G G G G G G A A G G G G
14 chr14_86841185 0 86841185 C C C C C C C C C T C C C C C C C C T T
14 chr14_86844527 0 86844527 T T T T T T T T C C C C T T T T T T C C
14 chr14_86844623 0 86844623 G G G G G G G G A A A A G G G G G G A A
14 chr14_86844691 0 86844691 C C C C C C C C G G G G C C C C C C G G
14 chr14_86850682 0 86850682 A A A A A A A A G G G G A A A A A A G G
14 chr14_86851070 0 86851070 A A A A A A A A A A A A A A G G A A A A
14 chr14_86853251 0 86853251 A A C C C C A A C C C C C C C C C C C C
14 chr14_86854093 0 86854093 C C C C C C C C T T T T C C C C C C T T
14 chr14_86854176 0 86854176 T T A A A T T T T T T T T T T T T T T T
14 chr14_86854953 0 86854953 T T T T T T T T T T T T T T T T C C T T
14 chr14_86855721 0 86855721 C C T T C T C C C C C C C C C C C C C C
14 chr14_86855951 0 86855951 T T T T T T T T G G G G T T T T T T G G
14 chr14_86860115 0 86860115 G G G G G G G G G G G G A G G G G G G G
14 chr14_86861876 0 86861876 G G G G G G G G G G G G A A G G G G G G
14 chr14_86868957 0 86868957 G G C C C C G G G G G G G G G G G G G G
14 chr14_86869157 0 86869157 C C C C C T C C C C C C C C C C C C C C
14 chr14_86881650 0 86881650 A A A A A A A A G G G G A A A A A A G G
14 chr14_86883543 0 86883543 C C C C C T C C C C C C C C C C C C C C
14 chr14_86887479 0 86887479 T T T T T T T T C C C C T T T T T T C C
14 chr14_86893743 0 86893743 C C C C C C C C T T T T C C C C C C T T
14 chr14_86909517 0 86909517 G G G G G G G G G G G G G G G G A A G G
14 chr14_86909928 0 86909928 T T T T T T T T C C C C T T T T T T C C
14 chr14_86910132 0 86910132 C C C C C T C C C C C C C C C C C C C C
14 chr14_86913705 0 86913705 C C C C C C C C C C C C C T C C C C C C
14 chr14_86917255 0 86917255 C C C C C C C C T T T T C C C C C C T T
14 chr14_86919336 0 86919336 C C C C C C C C C C C C C T C C C C C C
14 chr14_86953487 0 86953487 G G G G G G G G G G C G G G G G G G G G
14 chr14_86963230 0 86963230 T T C C T T T T T T T T T T T T T T T T
14 chr14_86963615 0 86963615 T T T T T T T T T T T T G T T T T T T T
14 chr14_86964555 0 86964555 G G G G G G G G G G G G G T G G G G G G
14 chr14_86968086 0 86968086 C C C C C C C C G G G G C C C C C C G G
14 chr14_86976081 0 86976081 C C C C C C C C T T T T C C C C C C T T
14 chr14_86977139 0 86977139 C C C C C C C C C C C C C T C C C C C C
14 chr14_86985219 0 86985219 C C T T T T C C T T T T T T T T T T T T
14 chr14_86987103 0 86987103 C C C C C C C C C C C C C T C C C C C C
14 chr14_86990428 0 86990428 C C C C C T C C C C C C C C C C C C C C
14 chr14_86992439 0 86992439 C C C C C C C G C C C C C C C C C C C C
14 chr14_86992706 0 86992706 C C C C C C C T C C C C C C C C C C C C
14 chr14_87002384 0 87002384 A A G G A G A A A A A A A A A A A A A A
14 chr14_87009754 0 87009754 G G G G G G G G G G G G G G A G G G G G
14 chr14_87013573 0 87013573 A A A A A A A A A A A A A C A C A A A A
14 chr14_87015354 0 87015354 G G G G A A G G G G G G G G G G G G G G
14 chr14_87020501 0 87020501 G G G G G G G G A A A A G G G G G G A A
14 chr14_87022303 0 87022303 A A A A A G A A A A A A A A A A A A A A
14 chr14_87023409 0 87023409 G G G G G G G G A A A A G G G G G G A A
14 chr14_87025943 0 87025943 A A A A A A A A G G G G A A A A A A G G
14 chr14_87027589 0 87027589 T T T T T T T T A A T T T T T T T T A A
14 chr14_87044916 0 87044916 A A A A A A A A G G G G A A A A A A G G
14 chr14_87064785 0 87064785 T T T T T T T T C C C C T T T T T T C C
14 chr14_87067701 0 87067701 T T T T T T T T A A A A T T T T T T A A
14 chr14_87083697 0 87083697 T T T T T T T T C C C C T T T T T T C C
14 chr14_87096838 0 87096838 C C C C C C C C G G G G C C C C C C G G
14 chr14_87097024 0 87097024 G G G G G G A A G G G G G G G G G G G G
14 chr14_87097476 0 87097476 A A A A A A A A G G G G A A A A A A G G
14 chr14_87100680 0 87100680 C C C C C C C C T T T T C C C C C C T T
14 chr14_87118007 0 87118007 C C G G G G C C G G G G G G G G G G G G
14 chr14_87120229 0 87120229 G G G G G G G T G G G G G G G G G G G G
14 chr14_87121547 0 87121547 T T T T T T T T C C C C T T T T T T C C
14 chr14_87131588 0 87131588 T T C C C C C T C C C C C C C C C C C C
14 chr14_87139575 0 87139575 C C C C C C C C C C C C C T C C C C C C
14 chr14_87140029 0 87140029 T T C C C C T T T T T T T T T T T T T T
14 chr14_87140771 0 87140771 G G G G G G G G C G C G G G G G G G G G
14 chr14_87159236 0 87159236 G G G G G G G G C C C C G G G G G G C C
14 chr14_87160041 0 87160041 A A A A A A A A G G G G A A A A A A G G
14 chr14_87167722 0 87167722 G G G G G G G G A G A G G G G G G G G G
14 chr14_87170009 0 87170009 T T T T T T G G T T T T T T T T T T T T
14 chr14_87175020 0 87175020 T T T T C C T T T T T T T T T T T T T T
14 chr14_87183992 0 87183992 C C T T T T C C C C C C C C C C T T C C
14 chr14_87187486 0 87187486 C C C C C C C C C C C C C C C C C T C C
14 chr14_87188724 0 87188724 C C C C C C C C T T T T C C C C C C T T
14 chr14_87190468 0 87190468 G G G G G G G G A A A A G G G G G G A A
14 chr14_87200084 0 87200084 C C C C C C C C C C C T C C C C C C C C
14 chr14_87218624 0 87218624 A A A A A A A G A A A A A A A A A A A A
14 chr14_87221534 0 87221534 G G G G G G G G A A A A G G G G G G A A
14 chr14_87240671 0 87240671 C C C C C C C C C C C C C C C C C T C C
14 chr14_87242833 0 87242833 A A A A A A A A A A A A A A G G A A A A
14 chr14_87243751 0 87243751 G G G G G G G G C C C C G G G G G G C C
14 chr14_87252857 0 87252857 A A A A A A A A A A A C A A A A A A A A
14 chr14_87258206 0 87258206 T T T T T T T T T T T T T T C T T T T T
14 chr14_87268576 0 87268576 T T T T T T T T C C C C T T T T T T C C
14 chr14_87289941 0 87289941 C C C C C C C C T T T T C C C C C C T T
14 chr14_87291241 0 87291241 C C C C C C C C C C C C A C C C C C C C
14 chr14_87291484 0 87291484 G G G G G G G G A A A A G G G G G G A A
14 chr14_87292897 0 87292897 C C C C C C C C C T T T C C C C C C T T
14 chr14_87296183 0 87296183 C C C C C C C C T T T T C C C C C C T T
14 chr14_87305639 0 87305639 C C C C C C C C C C C C C C C C T T C C
14 chr14_87307476 0 87307476 C C C C C C C C T T T T C C C C C C T T
14 chr14_87318793 0 87318793 G G G G G G G G T T T T G G G G G G T T
14 chr14_87324938 0 87324938 C C C T C C C C C C C C C C C C C C C C
14 chr14_87335644 0 87335644 G G T T T T G G T T T T T T T T T T T T
14 chr14_87336804 0 87336804 T T C C C T T T T T T T T T T T T T T T
14 chr14_87341949 0 87341949 C C C C C C C C C C C C C T C C C C C C
14 chr14_87342914 0 87342914 C C C C C T C C C C C C C C C C C C C C
14 chr14_87343977 0 87343977 G G A A G G A A G G G G G G G G G G G G
14 chr14_87344258 0 87344258 T T C C T T T T T T T T T T T T T T T T
14 chr14_87345075 0 87345075 C C C C C C C C T T T T C C C C C C T T
14 chr14_87348457 0 87348457 C T T T T T T T T T T T T T T T T T T T
14 chr14_87351877 0 87351877 G G G G G G G G G G G G G T G G G G G G
14 chr14_87353269 0 87353269 A G G G G G G G G G G G G G G G G G G G
14 chr14_87354729 0 87354729 C C C C C C C C C C C C C C C T C C C C
14 chr14_87358707 0 87358707 A A A A A A A A C C C C A A A A A A C C
14 chr14_87364293 0 87364293 G G G G G G G G C G C C G G G G G G C C
14 chr14_87364316 0 87364316 C C C C C C C C G G G G C C C C C C G G
14 chr14_87373314 0 87373314 T T T T T T T T G G G G T T T T T T G G
14 chr14_87388413 0 87388413 G G G G G G G G G G G G A G G G G G G G
14 chr14_87390631 0 87390631 G G G G G G G G G G G G G G G G G T G G
14 chr14_87393312 0 87393312 C C C C C T C C C C C C C C C C C C C C
14 chr14_87398439 0 87398439 T T T T T T T T A A A A T T T T T T A A
14 chr14_87400434 0 87400434 T T C C C C T T T T T T T T T T T T T T
14 chr14_87407979 0 87407979 A A A A A A A A C C C C A A A A A A C C
14 chr14_87414332 0 87414332 C C C C C C C C C C C C C C C C C T C C
14 chr14_87416397 0 87416397 T T T T T T T T C T T T T T T T T T T T
14 chr14_87418003 0 87418003 G G G G G G G G A G A A G G G G G G G G
14 chr14_87418450 0 87418450 C C C C T T C C C C C C C C C C C C C C
14 chr14_87421538 0 87421538 A A A A A A A A A A A A A G A A A A A A
14 chr14_87424529 0 87424529 C C C C C C C C C C C C T T C C C C C C
14 chr14_87427325 0 87427325 T T T T T T T T T T T T T T T T A T T T
14 chr14_87428005 0 87428005 T T T T T T T T C C C C T T T T T T C C
14 chr14_87435860 0 87435860 A A A A A A A A C C C C A A A A A A C C
14 chr14_87437872 0 87437872 G G G G G G G G A A A A G G G G G G A A
14 chr14_87439745 0 87439745 T T C C T T T T C C C C C C C C C C C C
14 chr14_87441191 0 87441191 C C C C C C C C C C C C C T C C C C C C
14 chr14_87441603 0 87441603 T T C C T T T T T T T T T T T T T T T T
14 chr14_87445779 0 87445779 A A A A A A A G A A A A A A A A A A A A
14 chr14_87452287 0 87452287 T T T T T T T T T T T T G T T T T T T T
14 chr14_87454287 0 87454287 T T T T C C T T T T T T T T T T T T T T
14 chr14_87461070 0 87461070 G G G G G G G G G G G G G G A G G G G G
14 chr14_87465591 0 87465591 G G C C G G G G G G G G G G G G G G G G
14 chr14_87465598 0 87465598 T T T T T T A T T T T T T T T T T T T T
14 chr14_87466853 0 87466853 T T T T T T T T C T T T T T T T T T T T
14 chr14_87467287 0 87467287 G G A A G G G G G G G G G G G G G G G G
14 chr14_87468407 0 87468407 A A A A A A A A G G G G A A A A A A G G
14 chr14_87494622 0 87494622 C T C C C C C C C C C C C C C C C C C C
14 chr14_87494848 0 87494848 C C C C C C C C T T T T C C C C C C T T
14 chr14_87504290 0 87504290 C C T T C T C C C C C C C C C C C C C C
14 chr14_87511894 0 87511894 A A A A A A A A G G G G A A A A A A G G
14 chr14_87516588 0 87516588 C C C C C C C C T T T T C C C C C C T T
14 chr14_87517064 0 87517064 G G G G G G G G A A A A G G G G G G A A
14 chr14_87521387 0 87521387 A A A A A A A A A A A A A G A A A A A A
14 chr14_87533709 0 87533709 C C C C C C C C C C C T C C C C C C C C
14 chr14_87539511 0 87539511 A A A A A A A A G G G G A A A A A A G G
14 chr14_87547587 0 87547587 G G G G A G G G G G G G G G G G G G G G
14 chr14_87557345 0 87557345 G G G G G G G G C C C C G G G G G G C C
14 chr14_87561083 0 87561083 A A A A A A A A T T T T A A A A A A T T
14 chr14_87564067 0 87564067 G G G G G G G G C C C C G G G G G G C C
14 chr14_87564793 0 87564793 T T T T T T T T G G G G T T T T T T G G
14 chr14_87566003 0 87566003 T T T T T T T T C C C C T T T T T T C C
14 chr14_87571347 0 87571347 C C C C C C C C C C C C T T C C C C C C
14 chr14_87571570 0 87571570 G G G G G G G G T T T T G G G G G G T T
14 chr14_87575095 0 87575095 T T T T T T T T C C C C T T T T T T C C
14 chr14_87579254 0 87579254 C C C C C C C C C C C C C C T T C C C C
14 chr14_87590509 0 87590509 T T T T T T T T T T A T T T T T T T T T
14 chr14_87594017 0 87594017 C C C C C C C C C C C C C C C C T T C C
14 chr14_87600951 0 87600951 C C C T C C C C C C C C C C C C C C C C
14 chr14_87602523 0 87602523 G G G G G G G G A A A A G G G G G G A A
14 chr14_87606545 0 87606545 G G C C C G G G C C C C C C C C C C C C
14 chr14_87606974 0 87606974 C C C C C T C C C C C C C C C C C C C C
14 chr14_87607393 0 87607393 A A A A A A A A A A A A A A G G G G A A
14 chr14_87609408 0 87609408 T T T T T T T T T T T T T T T T G G T T
14 chr14_87610790 0 87610790 G G G G G G G G G G A G G G G G G G G G
14 chr14_87620279 0 87620279 G G A A A A A A A A A A A A A A A A A A
14 chr14_87630434 0 87630434 C C C C C C C C C C C C T T C C T T C C
14 chr14_87631302 0 87631302 T T G G G G T T G G G G G G G G G G G G
14 chr14_87633880 0 87633880 G G G G G G G G G G G G G G A A G G G G
14 chr14_87644982 0 87644982 A A A A A A A A A A A A A A A A G G A A
14 chr14_87651498 0 87651498 G G G G G G G G G G G G G T G G G G G G
14 chr14_87657460 0 87657460 T T T T T T T T T T T T C T T T T T T T
14 chr14_87659243 0 87659243 A A A A A A A A A G A A A A A A A A A A
14 chr14_87659330 0 87659330 A A A A A A A A A A A A A G A A A A A A
14 chr14_87659717 0 87659717 G G G G G G G G G G G G G G A A G G G G
14 chr14_87662930 0 87662930 A A A A A A A A G G G G A A A A A A G G
14 chr14_87677150 0 87677150 T T T T T T C C T T T T T T T T T T T T
14 chr14_87679011 0 87679011 C C T T C C C C C C C C C C C C C C C C
14 chr14_87681052 0 87681052 A A A A A A A A A G A G A A A A A A A A
14 chr14_87690895 0 87690895 C C C C C C C C C C C C A C C C C C C C
14 chr14_87693650 0 87693650 A A A A A G A A A A A A A A A A A A A A
14 chr14_87695798 0 87695798 T T T T A T T T T T T T T T T T T T T T
14 chr14_87700929 0 87700929 G G T T T T T T T T T T T T T T T T T T
14 chr14_87701044 0 87701044 G G G G G T G G G G G G G G G G G G G G
14 chr14_87705423 0 87705423 G G A A A A G G A A A A A A A A A A A A
14 chr14_87708775 0 87708775 C C C C C G C C C C C C C C C C C C C C
14 chr14_87721250 0 87721250 G G G G G G G G G G G G G G G G C G G G
14 chr14_87722878 0 87722878 G G G G G G G G G G G G C G G G G G G G
14 chr14_87724284 0 87724284 C C C C C C C C C C C C C T T T C C C C
14 chr14_87728576 0 87728576 A A A A A A A A G G G G A A A A A A G G
14 chr14_87737301 0 87737301 A A A A A A A A A A A A A A A G A A A A
14 chr14_87749415 0 87749415 G G A G A G G G G G G G G G G G G G G G
14 chr14_87752077 0 87752077 C C C C C C C C C C C C C T C C C C C C
14 chr14_87752197 0 87752197 A A A A A A A A G G G G A A A A A A G G
14 chr14_87754767 0 87754767 G G G G G G G G G G G G A G G G G G G G
14 chr14_87760946 0 87760946 T T T T T T T T C C C C T T T T T T C C
14 chr14_87763418 0 87763418 A A A A A A A A A A A A A A A A A G A A
14 chr14_87765457 0 87765457 G G T T T T G G T T T T T T T T T T T T
14 chr14_87769359 0 87769359 A A A A A A A A C C C C A A A A A A C C
14 chr14_87776572 0 87776572 C C C C C C C C T T T T C T C C C C T T
14 chr14_87787658 0 87787658 C C C C C C C C C C C C T T T T C C C C
14 chr14_87788258 0 87788258 G G G G G G G G G G G G G G G G A A G G
14 chr14_87790590 0 87790590 T T C C C C T T T T T T T T T T T T T T
14 chr14_87800788 0 87800788 A A C C C C A A C C C C C C A A A A C C
14 chr14_87804712 0 87804712 C C C C C C C C T T T T C C C C C C T T
14 chr14_87804943 0 87804943 C C T T T T C C T T T T T T T T T T T T
14 chr14_87807195 0 87807195 C C C C C C C C A A A A C C C C C C A A
14 chr14_87810276 0 87810276 G G G G G G G G A A A A G G A A G G A A
14 chr14_87811214 0 87811214 C T C C C C C C C C C C C C C C C C C C
14 chr14_87811887 0 87811887 C C T T C T C C C C C C C C C C C C C C
14 chr14_87826775 0 87826775 C T C C C C C C C C C C C C C C C C C C
14 chr14_87827464 0 87827464 C C C C C C C C C T T T C C C C C C T T
14 chr14_87829760 0 87829760 T T C T T T T T T T T T T T T T T T T T
14 chr14_87829811 0 87829811 C C C C C C C C T T T T C C C C C C T T
14 chr14_87832818 0 87832818 G G G G A G G G G G G G G G G G G G G G
14 chr14_87837620 0 87837620 G G G G G G G G A G G G G G G G G G G G
14 chr14_87839090 0 87839090 G G C G G G G G G G G G G G G G G G G G
14 chr14_87844618 0 87844618 C C C C C C C C T T T T C C C C C C C C
14 chr14_87850525 0 87850525 G G G G G G G G G G G G G G G G A A G G
14 chr14_87853574 0 87853574 C C C C C C C C C C C C A C C C C C C C
14 chr14_87865076 0 87865076 G G G G A G G G G G G G G G G G G G G G
14 chr14_87866714 0 87866714 T T T T T T T T T T T T T T T T G G T T
14 chr14_87878456 0 87878456 G G G G G G G G A A A A G G G G G G A A
14 chr14_87881867 0 87881867 A G G G G G G G G G G G G G G G G G A A
14 chr14_87882606 0 87882606 C C C C C C C C C T C C C C C C C C T T
14 chr14_87886748 0 87886748 A G G G G G G G G G G G G G G G G G G G
14 chr14_87887311 0 87887311 T T T T T T T T T T G G T T T T T T T T
14 chr14_87904234 0 87904234 G G A A A A G G A A A A A A A A A A A A
14 chr14_87905438 0 87905438 G G G G C G G G G G G G G G G G G G G G
14 chr14_87908218 0 87908218 A A A A A A A A G G G G A A A A A A G G
14 chr14_87909145 0 87909145 G G G G G G G G G G G G A G G G G G G G
14 chr14_87910402 0 87910402 C T C C C C C C C C C C C C C C C C C C
14 chr14_87925991 0 87925991 A A C C A A A A A A A A A A A A A A A A
14 chr14_87927328 0 87927328 G G G G G G G G A A A A G G G G G G A A
14 chr14_87931181 0 87931181 G G G G G G G G T T T T T T G G T T T T
14 chr14_87931302 0 87931302 T T T T T T T T C C C C T T T T T T C C
14 chr14_87931501 0 87931501 C C C C C C C C A A A A C C C C C C A A
14 chr14_87934428 0 87934428 T T T T T T T T T T T T T T T T C C T T
14 chr14_87938237 0 87938237 T T T T T T T T C C C C T T T T T T C C
14 chr14_87942484 0 87942484 T T C C C C T T C C C C C C C C C C C C
14 chr14_87944419 0 87944419 G G G G G G G G G G G G G G G G A A G G
14 chr14_87953430 0 87953430 G G A G G G G G A A A A G G G G G G A A
14 chr14_87962857 0 87962857 T T T T C T T T T T T T T T T T T T T T
14 chr14_87963737 0 87963737 G G G G G G G G G G G G G G G G A A G G
14 chr14_87965239 0 87965239 G G C C C C G G C C C C C C C C C C C C
14 chr14_87972939 0 87972939 A A A A A A A A G G G G A A A A A A G G
14 chr14_87973445 0 87973445 T T T T T T T T C C C C T T T T T T C C
14 chr14_87984781 0 87984781 C C C C C C C C C C C C C C C C T T C C
14 chr14_87986923 0 87986923 A A T T T T T T A A A A A A A A A A A A
14 chr14_87987052 0 87987052 T T T T T T T T C C C T T T T T T T C C
14 chr14_87989922 0 87989922 A A C C C C A A A A A A A A A A A A A A
14 chr14_87994031 0 87994031 A A G G G G A A G G G G G G G G G G G G
14 chr14_87994847 0 87994847 T T T T T T C T T T T T T T T T T T T T
14 chr14_88003087 0 88003087 A A A A A A A A G G G G A A A A A A G G
14 chr14_88008220 0 88008220 C C C C C C C C C G C C C C C C C C C C
14 chr14_88009845 0 88009845 T T T T T T T T C C C C T T T T T T C C
14 chr14_88013804 0 88013804 A A C C C C A A C C C C C C C C C C C C
14 chr14_88025850 0 88025850 A A A A A A A G A A A A A A A A A A A A
14 chr14_88027971 0 88027971 G G A A A A A A A A A A A A A A A A A A
14 chr14_88030301 0 88030301 T T T T T T T T T T T T T T T T C T T T
14 chr14_88033160 0 88033160 A A A A A A A A A G A G A A A A A A A A
14 chr14_88038368 0 88038368 C C C C C C C C C C C C C T C C C C C C
14 chr14_88045993 0 88045993 G G G G G G A G G G G G G G G G G G G G
14 chr14_88047575 0 88047575 T T C C C C T T C C C C C C C C C C C C
14 chr14_88047867 0 88047867 A A A A A A A A C C C C A A A A A A C C
14 chr14_88055351 0 88055351 C C C C C C C C T T T T C C C C C C T T
14 chr14_88058530 0 88058530 C G G G G G C C G G G G G G G G G G G G
14 chr14_88078042 0 88078042 A A A A A A A A C C C C A A A A A A C C
14 chr14_88084074 0 88084074 A A A A A A A A A A A A A C A A A A A A
14 chr14_88088524 0 88088524 T T T T T T T T C C C C T T T T T T C C
14 chr14_88089595 0 88089595 C C T T C C C C C C C C C C C C C C C C
14 chr14_88096941 0 88096941 A A A A A A A A A A A A A A A G A A A A
14 chr14_88099743 0 88099743 T T T T T T T T C C C C T T T T T T C C
14 chr14_88100362 0 88100362 C C C C C C C C C C C C C C T T C C C C
14 chr14_88100400 0 88100400 A A A A A A A A A A A A A A G G A A A A
14 chr14_88103401 0 88103401 G G G G C C G G G G G G G G G G G G G G
14 chr14_88103462 0 88103462 G G G G G G G G G G A A A G G G G G G G
14 chr14_88106485 0 88106485 G G G G G G G G G G G G A G A A G G G G
14 chr14_88115889 0 88115889 T T T T T T T T C C C C T T T T T T C C
14 chr14_88116004 0 88116004 A G A A A A A G A A A A A A A A A A A A
14 chr14_88119027 0 88119027 A C C C C C A A C C C C C C C C C C C C
14 chr14_88120866 0 88120866 T T T T C T T T T T T T T T T T T T T T
14 chr14_88121751 0 88121751 C C C C C C C C C C C C C C C C C T C C
14 chr14_88137430 0 88137430 T T C C C C T T T T T T T T T T T T T T
14 chr14_88137779 0 88137779 T T T T T T T T T T T T C T T T T T T T
14 chr14_88143702 0 88143702 T T T T T T T T C C C C T T T T T T C C
14 chr14_88145076 0 88145076 G G G G G G G G A A A A G G G G G G A A
14 chr14_88146689 0 88146689 T T T T T T T T C C C C T T T T T T C C
14 chr14_88156208 0 88156208 C C C C C C C C T T T T C C C C C C T T
14 chr14_88157971 0 88157971 G G G G A A G G G G G G G G G G G G G G
14 chr14_88160410 0 88160410 G G G G G G G G A A A A G G G G G G A A
14 chr14_88160467 0 88160467 C C T T C C C C C C C C C C C C C C C C
14 chr14_88162171 0 88162171 A T T T T T T T T T T T T T T T T T T T
14 chr14_88165519 0 88165519 A A A A A A A A G G G G A A A A A A G G
14 chr14_88165633 0 88165633 T T T T C T T T T T T T T T T T T T T T
14 chr14_88169680 0 88169680 G G G G G G G G G G G G G G G G C G G G
14 chr14_88173523 0 88173523 C C T T C C C C C C C C C C C C C C C C
14 chr14_88179294 0 88179294 G G G G G G G G G G G G G G G G A G G G
14 chr14_88184319 0 88184319 A A A A A A A A A A A A G G A A A A A A
14 chr14_88185275 0 88185275 G G G G G G G G G G G G A G G G G G G G
14 chr14_88190530 0 88190530 A C C C C C A A C C C C C C C C C C C C
14 chr14_88191878 0 88191878 A A A A A A A A C C C C A A A A A A C C
14 chr14_88195339 0 88195339 A A A A A A A A C C C C C C C C C C C C
14 chr14_88201840 0 88201840 A A A A A A A A A A A A A T A A A A A A
14 chr14_88209809 0 88209809 G G G G G G G G G G G G A G G G G G G G
14 chr14_88216884 0 88216884 A A A A A A A A A A A A A A A G A A A A
14 chr14_88218441 0 88218441 A A A A A A A A A A A A A T A A A A A A
14 chr14_88218614 0 88218614 G G G G G G A G G G G G G G G G G G G G
14 chr14_88220935 0 88220935 C C C C C C C C A A C C C C C C C C C C
14 chr14_88223854 0 88223854 T T T T T T T T G G G G T T T T T T G G
14 chr14_88230451 0 88230451 A G G G G G G G G G G G G G G G G G G G
14 chr14_88231952 0 88231952 C C C C C T C C C C C C C C C C C C C C
14 chr14_88233664 0 88233664 A A A A A A A A C C C C A A A A A A C C
14 chr14_88233815 0 88233815 G G G G G G G G A A A A G G G G G G A A
14 chr14_88234037 0 88234037 T T T T T T T T C C C C T T T T T T C C
14 chr14_88238117 0 88238117 C C C C C G C C C C C C C C C C C C C C
14 chr14_88240571 0 88240571 C G C C C C C G C C C C C C C C C C C C
14 chr14_88245837 0 88245837 C C C C C C C C C C C C C C T T C C C C
14 chr14_88249398 0 88249398 C C C C C C C C C C C C C C T T C C C C
14 chr14_88250390 0 88250390 A A A A A A A A G G G G A A A A A A G G
14 chr14_88252568 0 88252568 A A C C A C A A A A A A A A A A A A A A
14 chr14_88259714 0 88259714 C C C C C C C C T T T T C C C C C C T T
14 chr14_88259721 0 88259721 A A A A A A A A G G G G A A A A A A G G
14 chr14_88263994 0 88263994 G G G G C G G G G G G G G G G G G G G G
14 chr14_88265249 0 88265249 C C C C C C C C C C C T C C C C C C C C
14 chr14_88267913 0 88267913 C C C C C C C C T T T T C C C C C C T T
14 chr14_88268353 0 88268353 C C C C C C C C T T T T C C C C C C T T
14 chr14_88272899 0 88272899 C C C C C C C C C C C C C C C T C C C C
14 chr14_88275419 0 88275419 C C C C C C C C C C C C C T C C C C C C
14 chr14_88290297 0 88290297 G G G G G G G G A A A A G G G G G G A A
14 chr14_88293465 0 88293465 G G G G G G G G G G A G G G G G G G G G
14 chr14_88299498 0 88299498 G G G G G G G G G G G G G G G G A A G G
14 chr14_88302029 0 88302029 A A A A A A A A G G G G A A A A A A G G
14 chr14_88303863 0 88303863 T T T T T T T T C T C T T T T T T T T T
14 chr14_88313890 0 88313890 G G A A G G G G G G G G G G G G G G G G
14 chr14_88319477 0 88319477 C C C C C C C C G G C G C C C C C C G G
14 chr14_88320022 0 88320022 G G G G G G G G G G G T G G G G G G G G
14 chr14_88332153 0 88332153 A A A A A A A A G G G G A A A A A A G G
14 chr14_88332348 0 88332348 C T C C C C C T C C C C C C C C C C C C
14 chr14_88341948 0 88341948 C T C C C C C C C C C C C C C C C C C C
14 chr14_88342274 0 88342274 G G G G G G G G G G G G G G C C G G G G
14 chr14_88356295 0 88356295 C C C C T T C C C C C C C C C C C C C C
14 chr14_88362699 0 88362699 G G G G G G G G C G G G G G G G G G G G
14 chr14_88363181 0 88363181 T T T T T T T T T T T T T T C C T T C C
14 chr14_88363193 0 88363193 C C C C C C C C G G G G C C C C C C G G
14 chr14_88363928 0 88363928 T T T T T T T T C T T T T T T T T T T T
14 chr14_88367683 0 88367683 C C T T C C C C C C C C C C C C C C C C
14 chr14_88377108 0 88377108 C C C C T T C C C C C C C C C C C C C C
14 chr14_88377552 0 88377552 T T C C C C T T C C C C T T T T T T C C
14 chr14_88377938 0 88377938 C C C C C C C C C T C C C C C C C C C C
14 chr14_88379051 0 88379051 A A A A A A A A A T A A A A A A A A A A
14 chr14_88383865 0 88383865 C C C C C C C C C C C C T T T T T T C C
14 chr14_88384829 0 88384829 A A A A A A A A A A A A A G A A A A A A
14 chr14_88385162 0 88385162 T T T T T T C T T T T T T T T T T T T T
14 chr14_88388936 0 88388936 C T T T T T C C T T T T T T T T T T T T
14 chr14_88391910 0 88391910 A A A A A G A A A A A A A A A A A A A A
14 chr14_88399832 0 88399832 C C C C C C C C C G C C C C C C C C G G
14 chr14_88407715 0 88407715 G G G G G G G G A A A A G G G G G G A A
14 chr14_88408249 0 88408249 C C C C C C C C C C C C C C C T C C C C
14 chr14_88413700 0 88413700 T T T T T T T T C C C C T T T T T T C C
14 chr14_88416437 0 88416437 G G G G G G G G C G C C G G G G G G G G
14 chr14_88427811 0 88427811 C C C C C C C C C C C C C C C C C G C C
14 chr14_88431054 0 88431054 C C C C C C C C C C C C C C C T C C C C
14 chr14_88433025 0 88433025 C C C C C C C C C C C C C T C C C C C C
14 chr14_88435432 0 88435432 G G G G G G G G A A A A G G G G G G A A
14 chr14_88435660 0 88435660 G G G G G G G G G G G G C G G G G G G G
14 chr14_88435930 0 88435930 T T T T T T T T T T C C T T T T T T C C
14 chr14_88443434 0 88443434 C C C C C C C C T T T T C C C C C C T T
14 chr14_88443812 0 88443812 G G G G G G G G A G G G G G G G G G G G
14 chr14_88448142 0 88448142 G G G G G G G G A A A A G G G G G G A A
14 chr14_88450825 0 88450825 G G A G G G G G G G G G G G G G G G G G
14 chr14_88458651 0 88458651 C C T T T T T T T T T T T T T T T T T T
14 chr14_88463143 0 88463143 G G G G G G G G G G A G G G G G G G G G
14 chr14_88466311 0 88466311 C C C C C C C C A A A A C C C C C C A A
14 chr14_88468659 0 88468659 C C C C C C C C C T C T C T C C C C T T
14 chr14_88477164 0 88477164 T T T T T T T T G T T T T T T T T T T T
14 chr14_88480394 0 88480394 C C C C C C C C T T T T C C C C C C T T
14 chr14_88483710 0 88483710 T T T T T T T T T T T T T T T T C C T T
14 chr14_88489649 0 88489649 A A A A A T A A A A A A A A A A A A A A
14 chr14_88490614 0 88490614 G G G G G G G G G G G G G G G G A A G G
14 chr14_88497327 0 88497327 C C C C C C C C C T C C C C C C C C T T
14 chr14_88500542 0 88500542 T T C T T T T T T T T T T T T T T T T T
14 chr14_88501967 0 88501967 G G G G G G G G A A A A G G G G G G A A
14 chr14_88503533 0 88503533 C C C T C T C C C C C C C C C C C C C C
14 chr14_88505570 0 88505570 A A A A A A A A G G G G A A A A A A G G
14 chr14_88511059 0 88511059 G G A A A A G G A A A A A A A A A A A A
14 chr14_88511864 0 88511864 G G G G G G G G A A A A G G G G G G A A
14 chr14_88518954 0 88518954 A A G G G G A A G G G G A A A A A A G G
14 chr14_88520332 0 88520332 G G G G G G G G A A A G G G G G G G A A
14 chr14_88522753 0 88522753 G G A A G G G G G G G G G G G G G G G G
14 chr14_88524234 0 88524234 T T T T T T T T T T A T T T T T T T T T
14 chr14_88526343 0 88526343 C C C C A A C C C C C C C C C C C C C C
14 chr14_88535754 0 88535754 T T T T G T T T T T T T T T T T T T T T
14 chr14_88538246 0 88538246 G G G G G G G G G G G G G G C C G G G G
14 chr14_88549776 0 88549776 A A A A A A A A G G G G A A A A A A G G
14 chr14_88552961 0 88552961 G G A G G G G G G G G G G G G G G G G G
14 chr14_88554478 0 88554478 G G G G G G G G A A A A G G G G G G A A
14 chr14_88554829 0 88554829 C C C C C C C C T T T T C C C C C C T T
14 chr14_88561464 0 88561464 C C C C C C C C T T C T C C C C C C T T
14 chr14_88562337 0 88562337 C C C C C C C C C C C T C C C C C C C C
14 chr14_88562984 0 88562984 A C A A A A A A A A A A A A A A A A A A
14 chr14_88567526 0 88567526 A A A A A G G G A A A A A A A A A A A A
14 chr14_88569187 0 88569187 T T T T C T T T C C C C T T T T T T C C
14 chr14_88570676 0 88570676 C C C C C C C C C C C C T T C C C C C C
14 chr14_88571347 0 88571347 G G G G G T G G G G G G G G G G G G G G
14 chr14_88574871 0 88574871 G G A G A G G G G G G G G G G G G G G G
14 chr14_88580171 0 88580171 G G G G G G G G G G G G A G G G G G G G
14 chr14_88580414 0 88580414 C C C C C C C C C C C T C C C C C C C C
14 chr14_88582540 0 88582540 A A A A A A A A G G G G A A A A A A G G
14 chr14_88585947 0 88585947 C C C C C C C C T T T T C C C C C C T T
14 chr14_88588598 0 88588598 G G A A A A G G G G G G G G G G G G G G
14 chr14_88590641 0 88590641 T T G T G T T T T T T T T T T T T T T T
14 chr14_88603107 0 88603107 G G G G G G G G G G G G G G A G G G G G
14 chr14_88607924 0 88607924 C G G G G G G G G G G G G G G G G G G G
14 chr14_88610474 0 88610474 T T T T T T T T T T T T A T T T T T T T
14 chr14_88615210 0 88615210 G G A A G G G G G G G G G G G G G G G G
14 chr14_88619053 0 88619053 T T T T T T T T T T T T T T T T C C T T
14 chr14_88636235 0 88636235 C C C C C C C C C C C C T T C C C C C C
14 chr14_88636594 0 88636594 A A A A A A A A G G G G A A A A A A G G
14 chr14_88639715 0 88639715 A A A A A A A A A A G G A A A A A A G G
14 chr14_88640015 0 88640015 T T T T T T T T C C C C T T T T T T C C
14 chr14_88646082 0 88646082 G G G G G G G G T T T T G G G G G G T T
14 chr14_88649250 0 88649250 G G G G G G G G G G G G C C G G G G G G
14 chr14_88650455 0 88650455 G G G G G G G G G G G G G G C G G G G G
14 chr14_88651643 0 88651643 G G A G G G G G G G G G G G G G G G G G
14 chr14_88653385 0 88653385 G G G G A A G G G G G G G G G G G G G G
14 chr14_88653549 0 88653549 G G G G G T G G G G G G G G G G G G G G
14 chr14_88653555 0 88653555 C C C C C C C C T T T T C C C C C C T T
14 chr14_88654269 0 88654269 A A A A A A A A T T T T A A A A A A T T
14 chr14_88655671 0 88655671 C C C C G G C C C C C C C C C C C C C C
14 chr14_88661671 0 88661671 C C C C C C C C T T T T C C C C C C T T
14 chr14_88665546 0 88665546 C C C C C C C C T T T T C C C C C C T T
14 chr14_88667828 0 88667828 T T T T T T T T C C C C T T T T T T C C
14 chr14_88674811 0 88674811 A A A A A A A A G G G G A A A A A A G G
14 chr14_88688870 0 88688870 T T T T T T T T T T T T T T T T G G T T
14 chr14_88690435 0 88690435 T T T T T T T T T T T T C T T T T T T T
14 chr14_88703102 0 88703102 C C C C C C C C C T C C C C C C C C C C
14 chr14_88706847 0 88706847 C C C C C C C C G G G G C C C C C C G G
14 chr14_88707699 0 88707699 T T G T T T T T T T T T T T T T T T T T
14 chr14_88708458 0 88708458 C C C T C C C C C C C C C C C C C C C C
14 chr14_88711188 0 88711188 A A A A A A A A A A A A A C A A A A A A
14 chr14_88712299 0 88712299 G G T T T T G G T T T T T T T T T T T T
14 chr14_88712718 0 88712718 C C T T T T C C T T T T T T T T T T T T
14 chr14_88713923 0 88713923 G G A A A A G G A A A A A A A A A A A A
14 chr14_88713932 0 88713932 T T T T T T C T T T T T T T T T T T T T
14 chr14_88714974 0 88714974 G G G G G G G G T T T T G G G G G G T T
14 chr14_88715867 0 88715867 C C C C C C C C C C C T C C C C C C T T
14 chr14_88720774 0 88720774 T T T T T T T T A A A A T T T T T T A A
14 chr14_88727670 0 88727670 G G A A A A G G G G G G A A G G G G G G
14 chr14_88730092 0 88730092 G G G G G G G G G G G G G G G G A G G G
14 chr14_88735781 0 88735781 A A A C A A A A A A A A A A A A A A A A
14 chr14_88737797 0 88737797 G G A A A A G G A A A A A A A A A A A A
14 chr14_88747172 0 88747172 G G C C C C G G C C C C C C C C C C C C
14 chr14_88747683 0 88747683 C C C C C C C C C C C C C C T T C C C C
14 chr14_88751536 0 88751536 C C C C C C C C G G G G C C C C C C G G
14 chr14_88757666 0 88757666 G G G G G G G G G G G G G G G G A A G G
14 chr14_88757689 0 88757689 C C C C C C C C C C C C C C C C C T C C
14 chr14_88761122 0 88761122 C C C C C C C C T T T T C C C C C C T T
14 chr14_88766933 0 88766933 G G G G G G G G A A A A G G G G G G A A
14 chr14_88772034 0 88772034 G G G G G G A G G G G G G G G G G G G G
14 chr14_88773470 0 88773470 G G A G A A G G G G G G G G G G G G G G
14 chr14_88774478 0 88774478 T T A A A A A A A A A A A A A A A A A A
14 chr14_88787260 0 88787260 G G G G G G G G G G G T G G G G G G G G
14 chr14_88788648 0 88788648 G G G G G G G G G G G G G G G G C C G G
14 chr14_88791188 0 88791188 C C C C C C C C C C C C C C A C C C C C
14 chr14_88793896 0 88793896 A A A A A A A A C C C C A A A A A A C C
14 chr14_88793952 0 88793952 G G G G G G G G G G G G G G G G C G G G
14 chr14_88798020 0 88798020 G G G G G G G G G G G G C G G G G G G G
14 chr14_88807067 0 88807067 G G G G C G G G G G G G G G G G G G G G
14 chr14_88810327 0 88810327 A A A A A A A A A A A A A A C C A A A A
14 chr14_88813863 0 88813863 T T C C C T T T T T T T T T T T T T T T
14 chr14_88814321 0 88814321 T T T T T T T T T T T T C C C C T T T T
14 chr14_88814839 0 88814839 A A A A A A A A A A T T A A A A A A A A
14 chr14_88825513 0 88825513 C C C C C C T T C C C C C C C C C C C C
14 chr14_88826814 0 88826814 C C C C C C C C C C C C C C C T C C C C
14 chr14_88834754 0 88834754 T T T T T T T T T T T T T T A T T T T T
14 chr14_88834864 0 88834864 C C C C C C C C C C C C C C C C C T C C
14 chr14_88834870 0 88834870 G G G G G G T T G G G G G G G G G G G G
14 chr14_88835744 0 88835744 G G A G A G G G G G G G G G G G G G G G
14 chr14_88836684 0 88836684 C C T T T T T T T T T T T T T T T T T T
14 chr14_88840075 0 88840075 C C C C C T C C C C C C C C C C C C C C
14 chr14_88841351 0 88841351 A A A A A A A A C C C C A A A A A A C C
14 chr14_88847609 0 88847609 C C C C C C C C G G C G C C C C C C G G
14 chr14_88848474 0 88848474 G G G G G G G G G G A G G G G G G G G G
14 chr14_88852571 0 88852571 C C C C C C C C C C C C C C C T C C C C
14 chr14_88858942 0 88858942 C C C C C T C C C C C C C C C C C C C C
14 chr14_88862075 0 88862075 C C C C C C C C C C A C C C C C C C C C
14 chr14_88862721 0 88862721 C C C C C C C C T T T T C C C C C C T T
14 chr14_88866885 0 88866885 G G G G G T G G G G G G G G G G G G G G
14 chr14_88875081 0 88875081 G G G G G G G G G G G G A A G G G G G G
14 chr14_88876006 0 88876006 A A A A A A A A G G G G A A A A A A G G
14 chr14_88884138 0 88884138 G G G G G T G G G G G G G G G G G G G G
14 chr14_88889316 0 88889316 T T T T C C T T T T T T T T T T T T T T
14 chr14_88895192 0 88895192 G G G G A G G G G G G G G G G G G G G G
14 chr14_88895345 0 88895345 T T T T T T T T T T C C T T T T T T T T
14 chr14_88895730 0 88895730 C C C C C C C C C C C C C T C C C C C C
14 chr14_88896542 0 88896542 T T T T T T T T T T T T C T T T T T T T
14 chr14_88896819 0 88896819 G G G G G G G G G G G G A G G G G G G G
14 chr14_88898463 0 88898463 C C C C C C C C G G G G C G C C C C G G
14 chr14_88898908 0 88898908 A A A A A A A A A A A A A G A A A A A A
14 chr14_88899306 0 88899306 C C C C C C C C C C C C C T C C C C C C
14 chr14_88899363 0 88899363 G G G G G G G G G G A G G G G G G G G G
14 chr14_88902309 0 88902309 G G C C C C C C C C C C C C C C C C C C
14 chr14_88902863 0 88902863 C C C C C C C C C C C C C C C C G G C C
14 chr14_88903079 0 88903079 G G A A A A G G A A A A A A A A A A A A
14 chr14_88903674 0 88903674 C C C C C T C C C C C C C C C C C C C C
14 chr14_88905861 0 88905861 T T T T T T T T T T T T T T T T C C T T
14 chr14_88908359 0 88908359 T T T T T T T T T T G G T T T T T T T T
14 chr14_88911414 0 88911414 C C C C C C C C C C T T C T C C T T C C
14 chr14_88912573 0 88912573 C C C C C C C C C C C C C C T T C C C C
14 chr14_88921402 0 88921402 G G C C G G G G G G G G G G G G G G G G
14 chr14_88926965 0 88926965 T T C C C C C C C C C C C C C C C C C C
14 chr14_88949316 0 88949316 C C C C C C C C C C C C A A A A A A C C
14 chr14_88954239 0 88954239 A G G G G G G G G G G G G G G G G G G G
14 chr14_88954546 0 88954546 T T T T T T T T G G G G T T T T T T G G
14 chr14_88956816 0 88956816 G G G G G G G G G G G T G G G G G G G G
14 chr14_88958679 0 88958679 A A A A A C A A A A A A A A A A A A A A
14 chr14_88961911 0 88961911 T T T T T T T T T T T T T T A A T T T T
14 chr14_88964725 0 88964725 G G A A A G G G A A A A G G G G G G A A
14 chr14_88968748 0 88968748 C C C C C C C C C C C C C C C C A A C C
14 chr14_88973387 0 88973387 C T C C C C C C C C C C C C C C C C C C
14 chr14_88978514 0 88978514 A A A A A A A A A A A A C C C C A A A A
14 chr14_88984802 0 88984802 G G G G G G G G G G A G G G G G G G G G
14 chr14_88988116 0 88988116 G G G G G G G G A A A A G G G G G G A A
14 chr14_88988758 0 88988758 T T T T C T T T T T T T T T T T T T T T
14 chr14_88989709 0 88989709 G G G G G G G G G G C C G G G G G G G G
14 chr14_88990425 0 88990425 C C C C C C C C T T T T C C C C C C T T
14 chr14_88990732 0 88990732 G G G G G G G G T T T T G G G G G G T T
14 chr14_88995946 0 88995946 C C C C C C C C T T T T C C C C C C T T
14 chr14_88997339 0 88997339 G G G G G G G G G G G G A G G G G G G G
14 chr14_89006109 0 89006109 C C C C C T C C C C C C C C C C C C C C
14 chr14_89011940 0 89011940 G G G G G G G G G G G G G G G G A A G G
14 chr14_89017177 0 89017177 T T T T T T A T T T T T T T T T T T T T
14 chr14_89017691 0 89017691 T T G T T T T T T T T T T T T T T T T T
14 chr14_89019395 0 89019395 A A A A A A A A C C C C A A A A A A C C
14 chr14_89027864 0 89027864 G G G G G G G G A A A A G G G G G G A A
14 chr14_89029935 0 89029935 G G A A A G G G G G G G G G G G G G G G
14 chr14_89030857 0 89030857 C C T T C T C C C C C C C C C C C C C C
14 chr14_89038005 0 89038005 T T T T T T T T C C C C T T T T T T C C
14 chr14_89039966 0 89039966 A A A A A A A A A A A A A A A A T T A A
14 chr14_89044834 0 89044834 T T T T T T T T A T T T T T T T T T A A
14 chr14_89047736 0 89047736 A A A A A A A A A A A A A G A A A A A A
14 chr14_89050224 0 89050224 A A G G G G A A G G G G G G G G G G G G
14 chr14_89054949 0 89054949 G G G G G G G G A A A A G G G G G G A A
14 chr14_89058298 0 89058298 A A A A A T A A A A A A A A A A A A A A
14 chr14_89061373 0 89061373 C C C T C C C C C C C C C C C C C C C C
14 chr14_89064683 0 89064683 G G A G G G G G G G G G G G G G G G G G
14 chr14_89064735 0 89064735 C C C C C T C C C C C C C C C C C C C C
14 chr14_89072644 0 89072644 T T T T T T T T T T T T T T G G T T T T
14 chr14_89073977 0 89073977 G G G G G G G G G G G G A A G G G G G G
14 chr14_89074256 0 89074256 G G G G G G G G G G G G G G G G A A G G
14 chr14_89076127 0 89076127 G G C G C G G G G G G G G G G G G G G G
14 chr14_89076341 0 89076341 C C C C C C C C C C C C G G G G G G C C
14 chr14_89078236 0 89078236 G G A A G G G G G G G G G G G G G G G G
14 chr14_89079151 0 89079151 A A A A A A A A G G G G A A A A A A G G
14 chr14_89083395 0 89083395 G G G G G G G G G G A G G G G G G G G G
14 chr14_89086428 0 89086428 G G G G G G G G A A A A G G G G G G A A
14 chr14_89088993 0 89088993 A A A A A A A A C C C C A A A A A A C C
14 chr14_89091881 0 89091881 C C C T C C C C C C C C C C C C C C C C
14 chr14_89105037 0 89105037 G G G G G G G G A A A A G G G G G G A A
14 chr14_89109454 0 89109454 C C C C C C C C C C A C C C C C C C C C
14 chr14_89111103 0 89111103 C C C C C C C C T T T T C C C C C C T T
14 chr14_89112487 0 89112487 G G G G G T G G G G G G G G G G G G G G
14 chr14_89116793 0 89116793 T T T T T T G G T T T T T T T T T T T T
14 chr14_89117580 0 89117580 C C C C C C C C G G G G G G G G G G G G
14 chr14_89121367 0 89121367 C C C C C C C C C T C C C C C C C C C C
14 chr14_89124422 0 89124422 G G G G G G G G C C C C G G G G G G C C
14 chr14_89126689 0 89126689 C C C T T T C C T T T T T T T T T T T T
14 chr14_89139347 0 89139347 G G G G G G G G G G G G G G G G C C G G
14 chr14_89160601 0 89160601 T T T T T T T T C T T T T T T T T T T T
14 chr14_89165291 0 89165291 C C C T C C C C C C C C C C C C C C C C
14 chr14_89190215 0 89190215 A A A A A A A G A A A A A A A A A A A A
14 chr14_89193320 0 89193320 G G G G G G G G G G G G G G G G A G G G
14 chr14_89201948 0 89201948 G G G G G G G G G G G G A G G G G G G G
14 chr14_89207783 0 89207783 A A A A A A A A A A A A A G A A A A A A
14 chr14_89249494 0 89249494 T T T T C T T T T T T T T T T T T T T T
14 chr14_89250334 0 89250334 C C C C C C C C G G G G C C C C C C G G
14 chr14_89250911 0 89250911 C C C C C C C C C C C C C C A A C C C C
14 chr14_89273664 0 89273664 A G A A A A A A A A A A A A A A A A A A
14 chr14_89280556 0 89280556 A G A A A A A A A A A A A A A A A A A A
14 chr14_89284403 0 89284403 A A A A A A A A A A A A A G A A A A A A
14 chr14_89285773 0 89285773 C C C C C C C C C C C C C C C C C T C C
14 chr14_89285855 0 89285855 T T T T T T T T G T T T T T T T T T T T
14 chr14_89287890 0 89287890 A A A A A A A A A A A A T T T T T T A A
14 chr14_89295972 0 89295972 C C C C C C C C T T T T T T T T T T T T
14 chr14_89298071 0 89298071 G G G G G G G G A G G G G G G G G G G G
14 chr14_89303635 0 89303635 C C C C C C C C C C C C C C C C G G C C
14 chr14_89309025 0 89309025 C C C C C C C C C C C C C C C C T T C C
14 chr14_89312378 0 89312378 C C C C C C C C T T T T C C C C C C T T
14 chr14_89326931 0 89326931 G G G G G G G G G G G G A A G G G G G G
14 chr14_89327535 0 89327535 T T T T G G T T T T T T T T T T T T T T
14 chr14_89329938 0 89329938 A A G G G G G G G G G G G G G G G G G G
14 chr14_89332410 0 89332410 G G G G G G G G G G G G A G G G G G G G
14 chr14_89335702 0 89335702 G G G G G G A A G G G G G G G G G G G G
14 chr14_89340719 0 89340719 G G G G G G G G C C C C G G G G G G C C
14 chr14_89342473 0 89342473 G G G G G G G G G G G G G G A A G G G G
14 chr14_89345889 0 89345889 T T T T C C T T T T T T T T T T T T T T
14 chr14_89347394 0 89347394 T T T T T T T T C C C C T T T T T T C C
14 chr14_89353771 0 89353771 T T T T T T T T C C C C T T T T T T C C
14 chr14_89354339 0 89354339 G G G G G G G G G G G G G G G G C C G G
14 chr14_89356717 0 89356717 C C C C C C C C T T T T C C C C C C T T
14 chr14_89357328 0 89357328 C C G G C C C C C C C C C C C C C C C C
14 chr14_89362270 0 89362270 T T T T T T T T G G T T T T T T T T G G
14 chr14_89363180 0 89363180 C C C C C C C T C C C C C C C C C C C C
14 chr14_89369734 0 89369734 T T T T T T T T A T T T T T T T T T T T
14 chr14_89369964 0 89369964 G G G G G G G G A A A A G G G G G G A A
14 chr14_89375904 0 89375904 C C C C C C C G C C C C C C C C C C C C
14 chr14_89376149 0 89376149 C C C C C C C C T T T T C C C C C C T T
14 chr14_89388421 0 89388421 A A A A A A A A A G A A A A A A A A A A
14 chr14_89392721 0 89392721 T T T T T T T T A A A A T T T T T T A A
14 chr14_89393014 0 89393014 T T T T T T T T C C C C T T T T T T C C
14 chr14_89393066 0 89393066 T T C C C C T T C C C C C C C C C C C C
14 chr14_89401884 0 89401884 G G G G G G G G A G G G G G G G G G A A
14 chr14_89422736 0 89422736 A A A A A A A A A A A A A G A A A A A A
14 chr14_89424410 0 89424410 C C C C C C C C C G G G C C C C C C G G
14 chr14_89425953 0 89425953 C C C C C C C C A A A A C C C C C C A A
14 chr14_89435290 0 89435290 G G G G G G G G A A A A G G G G G G A A
14 chr14_89439156 0 89439156 A A A A A A A A G G G G A A A A A A G G
14 chr14_89442226 0 89442226 A A A A A A A A G G G G A A A A A A G G
14 chr14_89446944 0 89446944 C C C C C C C C C C C C C C C C C T C C
14 chr14_89452602 0 89452602 C C C C C C C C C C T T C C C C C C C C
14 chr14_89458969 0 89458969 A A G G A A A A A A A A A A A A A A A A
14 chr14_89472656 0 89472656 C C C C C C C C A C A A C C C C C C C C
14 chr14_89483838 0 89483838 A A A A A A G G A A A A A A A A A A A A
14 chr14_89483941 0 89483941 A A A A A A A A G G G G A A A A A A G G
14 chr14_89487454 0 89487454 A A A A A A A A A A A A G G A A A A A A
14 chr14_89487473 0 89487473 G G G G G G G G G T T T G G G G G G G G
14 chr14_89494797 0 89494797 C C T T T T C C C C C C T T T T T T C C
14 chr14_89498007 0 89498007 A A A A A A A A A A A A A A A A G G A A
14 chr14_89524530 0 89524530 C C C C C C C C C C C C C C T T C C C C
14 chr14_89530530 0 89530530 A A G G A A A A A A A A A A A A A A A A
14 chr14_89532999 0 89532999 G G G G C G G G G G G G G G G G G G G G
14 chr14_89535311 0 89535311 G G G G G G G G G G G G A G A G G G G G
14 chr14_89538503 0 89538503 C C C C C C C C C C C C C C C G C C C C
14 chr14_89541977 0 89541977 C C C C C C C C C C C C C G C C C C C C
14 chr14_89544378 0 89544378 T T T T T T T T T T T T T T G G T T T T
14 chr14_89545945 0 89545945 T T T T T T T T C C C C T T T T T T C C
14 chr14_89554042 0 89554042 T T T T T T T T C C C C T T T T T T C C
14 chr14_89563084 0 89563084 G G G G G G G G A A A A G G G G G G A A
14 chr14_89566846 0 89566846 C C C C C C C C T T T T C C C C C C T T
14 chr14_89569446 0 89569446 G G G G G G G G A G G G G G G G G G G G
14 chr14_89571714 0 89571714 A A G G A G A A A A A A A A A A A A A A
14 chr14_89573652 0 89573652 C C C C C T C C C C C C C C C C C C C C
14 chr14_89576725 0 89576725 G G G G G G G G G G G G G G A G G G G G
14 chr14_89577388 0 89577388 A A A A A A A A A A G G A A A A A A A A
14 chr14_89578899 0 89578899 T T T T T T T T C C C C T T T T T T C C
14 chr14_89581760 0 89581760 A A A A A A A A A G G G A A A A A A A A
14 chr14_89586412 0 89586412 A A A A A A A A G G G G A A A A A A G G
14 chr14_89587665 0 89587665 A A A A A A A A G G G G A A A A A A G G
14 chr14_89590302 0 89590302 T T T T T T T T C C C C T T T T T T C C
14 chr14_89593125 0 89593125 A A A A A A A A G G G G A A A A A A G G
14 chr14_89594196 0 89594196 C C C C C C C C T T T T C T C C C T T T
14 chr14_89601018 0 89601018 C C C C C C C C C C C C C C C T C C C C
14 chr14_89601782 0 89601782 C T C C C C C C C C C C C C C C C C C C
14 chr14_89605464 0 89605464 C T T T T T T T T T T T T T T T T T T T
14 chr14_89617631 0 89617631 C C C T C T C C T T T T T T C C T T T T
14 chr14_89626651 0 89626651 A A A A A A A A A A A A T T A A A A A A
14 chr14_89628006 0 89628006 A A A A A G A A A G G G G G G G G G G G
14 chr14_89630445 0 89630445 T T T T T T T T C C C C T T T T T T C C
14 chr14_89631455 0 89631455 A A A A A A A A A A A C A A A A A A A A
14 chr14_89638555 0 89638555 G G G G G G G G G G G G A G G G G G G G
14 chr14_89639669 0 89639669 A A A A A A A A A G A A A A A A A A A A
14 chr14_89647553 0 89647553 C C C C C C C C C C C C C C C C T T C C
14 chr14_89653709 0 89653709 C C C C C C C C C C C C C T C C C C C C
14 chr14_89657812 0 89657812 A A A A A A A A A A A C A A A A A A A A
14 chr14_89666727 0 89666727 C T C C C C C C C C C C C C C C C C C C
14 chr14_89667305 0 89667305 A A G G G G A A G G G G G G G G G G G G
14 chr14_89667364 0 89667364 A G G G G G G G G G G G G G G G G G G G
14 chr14_89674907 0 89674907 A A A A A C A A A A A A A A A A A A A A
14 chr14_89675974 0 89675974 G G G G G G A G G G G G G G A A A A G G
14 chr14_89676399 0 89676399 G G G G G G G G G G G G C C G G G G G G
14 chr14_89676580 0 89676580 G G A A A A A A A A A A A A A A A A A A
14 chr14_89679419 0 89679419 C C C C C C C C G G G G C C C C C C G G
14 chr14_89685248 0 89685248 A A A A A A A A A A A A G G A A A A A A
14 chr14_89685730 0 89685730 T T C C C C T T C C C C C C C C C C C C
14 chr14_89687584 0 89687584 C C C C C T C C C C C C C C C C C C C C
14 chr14_89697569 0 89697569 C C C C C C C C C C C C C T C C C C C C
14 chr14_89701935 0 89701935 T T C C C T T T T T T T T T T T T T T T
14 chr14_89703985 0 89703985 G G G G G G G G G G G G G T G G G G G G
14 chr14_89706949 0 89706949 T T T T T T T T C C T T T T T T T T C C
14 chr14_89707534 0 89707534 A A G G G G A A A A A A A A A A A A A A
14 chr14_89712452 0 89712452 A A A A A A A A A A A A A A T T A A A A
14 chr14_89718233 0 89718233 T T T T T T C T T T T T T T T T T T T T
14 chr14_89724712 0 89724712 C C C C C C C C C C C T C C C C C C C C
14 chr14_89732161 0 89732161 T T T T T T T T G G G G T T T T T T G G
14 chr14_89750328 0 89750328 T T T T T T T T C C C C T T T T T T C C
14 chr14_89764594 0 89764594 C C C C C C C C C C C C C C T T T T C C
14 chr14_89780652 0 89780652 G G G G G G G G A A A A G G G G G G A A
14 chr14_89781485 0 89781485 G G G G G G G G G G G G A G G G G G G G
14 chr14_89786385 0 89786385 C C C C C C C C C C C C C C C C T T C C
14 chr14_89789523 0 89789523 G G G G G G G G T T T T G G G G G G T T
14 chr14_89790740 0 89790740 C C C C C C C C C C C C C C C T C C C C
14 chr14_89793384 0 89793384 G G G G G G G G A A A A G G G G G G A A
14 chr14_89830479 0 89830479 C C C C C C C C T T T T C C C C C C T T
14 chr14_89831760 0 89831760 C C C C C C C C C C C C C T T T C C C C
14 chr14_89835387 0 89835387 A G A A A A A A A A A A A A A A A A A A
14 chr14_89835446 0 89835446 G G G G A G G G G G G G G G G G G G G G
14 chr14_89837806 0 89837806 G G G T G G G G G G G G G G G G G G G G
14 chr14_89855249 0 89855249 A A A G A A A A A A A A A A A A A A A A
14 chr14_89859801 0 89859801 G G A A A A G G A A A A A A A A A A A A
14 chr14_89860415 0 89860415 C C A C C C C C C C C C C C C C C C C C
14 chr14_89864946 0 89864946 C C C C C C C C T T T T C C C C C C T T
14 chr14_89865641 0 89865641 T T T T C T T T T T T T T T T T T T T T
14 chr14_89865816 0 89865816 G G A A G G G G G G G G G G G G G G G G
14 chr14_89866026 0 89866026 C C C C C C C C C C C C C C C C T T C C
14 chr14_89872659 0 89872659 C C C C C C C C C C C C C C C C T T C C
14 chr14_89874487 0 89874487 C C C C C C C C T T T T C C C C T T T T
14 chr14_89878503 0 89878503 T T T T T T T T T T C C T T T T T T C C
14 chr14_89882024 0 89882024 A A A A A A A A C C C C A A A A A A C C
14 chr14_89882296 0 89882296 A A A A A A A A A A A A A A G G A A A A
14 chr14_89883984 0 89883984 C C C C C C C C T T T T C C C C C C T T
14 chr14_89885717 0 89885717 G G G G G G G G G G G G G G A A G G G G
14 chr14_89888050 0 89888050 A A A A A A A A A A A A A A A A G G A A
14 chr14_89889521 0 89889521 A A G G G G A A G G G G G G G G G G G G
14 chr14_89892039 0 89892039 G G A A G G G G G G G G G G G G G G G G
14 chr14_89895245 0 89895245 T T T T T T T T C C C C T T T T T T C C
14 chr14_89902144 0 89902144 G G G G G G G G A A A A G G G G G G A A
14 chr14_89904695 0 89904695 T T C C C C T T C C C C C C C C C C C C
14 chr14_89907928 0 89907928 C C C C C C C C C C C C C C T T C C C C
14 chr14_89922777 0 89922777 C C C C C C C C A A A A C C C C C C A A
14 chr14_89924530 0 89924530 G G G G G G G G G G G G G G A A G G G G
14 chr14_89926448 0 89926448 G G G G G G G G G G A G G G G G G G G G
14 chr14_89927326 0 89927326 C C C C C C C C T T T T C C C C C C T T
14 chr14_89929465 0 89929465 A A A A A A A A G G G G A A A A A A G G
14 chr14_89930865 0 89930865 C C C C C C C C C C C C C T C C C C C C
14 chr14_89933456 0 89933456 C C A C C C C C C C C C C C C C C C C C
14 chr14_89937228 0 89937228 T T T T T T T T T T T T A T T T T T T T
14 chr14_89938727 0 89938727 C C C T T T C C C C C C C C C C C C C C
14 chr14_89938875 0 89938875 T T T T T T T T C C C C T T T T T T C C
14 chr14_89943694 0 89943694 C C C C C C C C C C C C C T C C C C C C
14 chr14_89945463 0 89945463 T T A A A A T T T T T T T T T T T T T T
14 chr14_89945952 0 89945952 T T C T T T T T T T T T T T T T T T T T
14 chr14_89946652 0 89946652 C C C C C C C C C C C T C C C C C C C C
14 chr14_89954343 0 89954343 A G A A A A A A A A A A A A A A A A A A
14 chr14_89954890 0 89954890 G G G G G G G G G G A G G G G G G G G G
14 chr14_89956320 0 89956320 T T T T T T T T C C C C T T T T T T C C
14 chr14_89957356 0 89957356 C C C C C C C C T T T T T T C C C C T T
14 chr14_89960948 0 89960948 C C C C C C C C C C C C C C C C T T T T
14 chr14_89961861 0 89961861 C C C C C C C C C C C C C C T T C C C C
14 chr14_89967351 0 89967351 C C C C C C C C C C C C C C C C C T C C
14 chr14_89972271 0 89972271 C C C C C C C C T T T T C C C C C C T T
14 chr14_89973010 0 89973010 A G G G G G G G G G G G G G G G G G G G
14 chr14_89973705 0 89973705 G G A G G G A G A A A A A A A A A A A A
14 chr14_89974255 0 89974255 G G C G G G G G G G G G G G G G G G G G
14 chr14_89976457 0 89976457 A A A A A A A A A A A A A A A G A A A A
14 chr14_89976662 0 89976662 T T T T T T T T G G G G T T T T T T G G
14 chr14_89979678 0 89979678 C C C C C C C T C C C C C C C C C C C C
14 chr14_89981425 0 89981425 G G A A A A G G A A A A A A A A A A A A
14 chr14_89985679 0 89985679 C C T T T T C C C C C C C C C C C C C C
14 chr14_89986890 0 89986890 A A A A A A A G A A A A A A A A A A A A
14 chr14_89987572 0 89987572 A A A A A A A A T T T T A A A A A A T T
14 chr14_89987808 0 89987808 A A A A G G A A A A A A A A A A A A A A
14 chr14_89992761 0 89992761 T T T T T T T T C C C C T T T T T T C C
14 chr14_89993800 0 89993800 C C C C C C C C T T T T C C C C C C T T
14 chr14_89994010 0 89994010 A A A A A A A A A A A A G G A A A A A A
14 chr14_89995581 0 89995581 A A A A A A A G A A A A A A A A A A A A
14 chr14_89996812 0 89996812 G G G G G G G G G G G G G G G T G G G G
14 chr14_89997908 0 89997908 A A A A A A A A T T T T A A A A A A T T
14 chr14_90005922 0 90005922 T T T T T T T T T T C T T T T T T T T T
14 chr14_90006775 0 90006775 T T T T T T T T C C C C T T T T T T C C
14 chr14_90007803 0 90007803 C C C C C C C C A A A A C C C C C C A A
14 chr14_90008879 0 90008879 G G G G G G G G A A A A G G G G G G A A
14 chr14_90014717 0 90014717 C C C C C C C C T T T T C C C C C C T T
14 chr14_90014907 0 90014907 G G G G G G G G G G G G G G A A G G G G
14 chr14_90015669 0 90015669 T T T T T T T T C C C C T T T T T T C C
14 chr14_90017207 0 90017207 T T T T C C T T T T T T T T T T T T T T
14 chr14_90020482 0 90020482 G G A A A A G G A A A A A A A A A A A A
14 chr14_90029111 0 90029111 G G G G G G G G G G G G G G G G A A G G
14 chr14_90033905 0 90033905 G G G G G G G G G G G G G G T T G G G G
14 chr14_90037344 0 90037344 G G G G G G G G G G G G G G C C G G G G
14 chr14_90043492 0 90043492 G G G G G G G G C C C C G G G G G G C C
14 chr14_90043591 0 90043591 C C C C C C C C G G G G G G G G C C G G
14 chr14_90049041 0 90049041 G G G G G G G G G G G G G G A G G G G G
14 chr14_90050485 0 90050485 C C C C C C C C C T T T C C C C C C C C
14 chr14_90053865 0 90053865 G G G G G G G G G G G G G G A G G G G G
14 chr14_90059430 0 90059430 T T T T T T T T T T T T C C T T T T T T
14 chr14_90059787 0 90059787 A A G G G G A A G G G G G G G G G G G G
14 chr14_90067159 0 90067159 G G G G G G G G G G G G A G G G G G G G
14 chr14_90070135 0 90070135 A A A A A A A A A A A G A A A A A A A A
14 chr14_90075494 0 90075494 A A A A A A A A T T A T A A A A A A T T
14 chr14_90075497 0 90075497 C G G G G G G G G G G G G G G G G G G G
14 chr14_90084445 0 90084445 C C C C C C C C T T T T C C C C C C T T
14 chr14_90084696 0 90084696 G G G G G G G G A A A A G G G G G G A A
14 chr14_90091592 0 90091592 G G G G G G G G G G G G G G C G G G G G
14 chr14_90095920 0 90095920 G G G G G G G G G G G G A A G G G G G G
14 chr14_90096133 0 90096133 C C C C C C C C T T T T T T T T T T T T
14 chr14_90096141 0 90096141 G G G G G G G G A A A A G G G G G G A A
14 chr14_90098714 0 90098714 A A A A A A A A G G G G A A A A A A G G
14 chr14_90102562 0 90102562 C C C C C C C C C C C C C T C C C C C C
14 chr14_90111951 0 90111951 T T T T T T T T C T C C T T T T T T C C
14 chr14_90116788 0 90116788 G G G G G G G G G T G G G G G G G G G G
14 chr14_90117192 0 90117192 C C C C C C C C C C C C T T T T T T C C
14 chr14_90119680 0 90119680 C C C C C C C C C C C C T T C C C C C C
14 chr14_90124592 0 90124592 T T T T T T T T C C C C T T T T T T C C
14 chr14_90125149 0 90125149 A A A A A A A A C C C C A A A A A A C C
14 chr14_90133733 0 90133733 A A A A A A A A A A A A A A G G A A A A
14 chr14_90134313 0 90134313 A A A A A A A A A G A G A A A A A A G G
14 chr14_90138304 0 90138304 T T T T T T T T C C C C T T T T T T C C
14 chr14_90139306 0 90139306 C C C C C C C C C C C C C G C C C C C C
14 chr14_90143888 0 90143888 G G G G G G G G A A G G G G G G G G G G
14 chr14_90144042 0 90144042 A A A A A A A A A A A A A G A A A A A A
14 chr14_90147531 0 90147531 G G G T G G G G G G G G G G G G G G G G
14 chr14_90147571 0 90147571 G G G G G G G G G G A G G G G G G G G G
14 chr14_90148371 0 90148371 G G G G G G G G G G G G G G G T G G G G
14 chr14_90159405 0 90159405 T T T T T T T T G G G G T T T T T T G G
14 chr14_90162082 0 90162082 G G A G G G G G G G G G G G G G G G G G
14 chr14_90162337 0 90162337 C C C C C T C C C C C C C C C C C C C C
14 chr14_90163182 0 90163182 C C C C C C C C G G G G C C C C C C G G
14 chr14_90170218 0 90170218 A A A A A A A A A A A A A A A A A G A A
14 chr14_90175872 0 90175872 A A A A A A A A A A A A A G A A A A A A
14 chr14_90183148 0 90183148 G G G G G G G G G G G G G G A A G G G G
14 chr14_90183665 0 90183665 G G A A G G G G G G G G G G G G G G G G
14 chr14_90184688 0 90184688 T T T T T T T T C C C C T T T T T T C C
14 chr14_90198075 0 90198075 A A A A A A A A G G G G A A A A A A G G
14 chr14_90199409 0 90199409 G G G G G G G G G G G G G G T T G G G G
14 chr14_90204872 0 90204872 T T T T T T T T C C C C T T T T T T C C
14 chr14_90205153 0 90205153 C C C C C C C C A A A A C C C C C C A A
14 chr14_90211788 0 90211788 A A A A A A A A G G G G A A A A A A G G
14 chr14_90212127 0 90212127 C C C C C C C C C C C C C C C C T T C C
14 chr14_90212565 0 90212565 T T T T T T T T C C C C T T T T T T C C
14 chr14_90220303 0 90220303 G G G G G G G G G G G G G G G G A G G G
14 chr14_90223780 0 90223780 C C C C C C C C T T T T C C C C C C T T
14 chr14_90226142 0 90226142 C C C C C C C C C C C C C G C C C C C C
14 chr14_90228827 0 90228827 C C C C C C C C C C C G C C C C C C C C
14 chr14_90230127 0 90230127 A A A A A A A A A A A A A G A A A A A A
14 chr14_90233793 0 90233793 G G G G G G G G G G A G G G G G G G G G
14 chr14_90236657 0 90236657 C C C C C C C C C G C G C C C C C C C C
14 chr14_90237530 0 90237530 G G G G G G G G G G A G G G G G G G G G
14 chr14_90241259 0 90241259 A G A A A A A A A A A A A A A A A A A A
14 chr14_90244008 0 90244008 A A G G G G A A G G G G G G G G G G G G
14 chr14_90244764 0 90244764 G G G G G G G G G G G G G G G G A G G G
14 chr14_90246832 0 90246832 G G G G G G G G A A A G G G G G G G A A
14 chr14_90248523 0 90248523 G G G G G G G G A A A A G G G G G G A A
14 chr14_90249612 0 90249612 G G G G G G G G G G G G A A G G G G A A
14 chr14_90249935 0 90249935 C C T T T T C C T T T T T T T T T T T T
14 chr14_90250799 0 90250799 A A A A A A A A G G G G A A A A A A G G
14 chr14_90251891 0 90251891 A A A A A A A A A A A G A A A A A A A A
14 chr14_90253680 0 90253680 C C C C C C C C G G G G C C C C C C G G
14 chr14_90255944 0 90255944 C C A A A C C C A A A A A A A A A A A A
14 chr14_90255950 0 90255950 C C A A A C C C C C C C C C C C C C C C
14 chr14_90256570 0 90256570 A A A A A G A A A A A A A A A A A A A A
14 chr14_90261600 0 90261600 A A A A A A A A A A A C A A A A A A A A
14 chr14_90266030 0 90266030 C C C C C C C C C C C C C C C T C C C C
14 chr14_90266305 0 90266305 G G A A G G G G G G G G G G G G G G G G
14 chr14_90270489 0 90270489 G G G G G G G G G T G G G G G G G G T T
14 chr14_90271151 0 90271151 C C C C C C C C A C C C C C C C C C A A
14 chr14_90275983 0 90275983 T T C C C C T T C C C C C C C C C C C C
14 chr14_90279920 0 90279920 T T T T T T T T T T T T T T C T T T T T
14 chr14_90292746 0 90292746 G G G G G G G G C G G G G G G G G G G G
14 chr14_90293483 0 90293483 T T G G G G T T T T T T T T T T T T T T
14 chr14_90294269 0 90294269 G G G G G G G G G G G G C C C C C C G G
14 chr14_90295676 0 90295676 C C C C C C C C C C C C C C C C T T C C
14 chr14_90298164 0 90298164 T T T T T T T T C C T T T T T T T T C C
14 chr14_90301661 0 90301661 G G G G G G A G G G G G G G G G G G G G
14 chr14_90302972 0 90302972 T T T T T T T T T T T T T T G G T T T T
14 chr14_90304028 0 90304028 T T T T T T T T C C C C T T T T T T C C
14 chr14_90305582 0 90305582 C C C C C T C C C C C C C C C C C C C C
14 chr14_90310962 0 90310962 T T T T T T T T C C T T T T T T T T C C
14 chr14_90313559 0 90313559 A A G G G G A A G G G G G G G G G G G G
14 chr14_90314522 0 90314522 A A A A A A A A G G G G A A A A A A G G
14 chr14_90314609 0 90314609 A A A A A A A A G G G G A A A A A A G G
14 chr14_90320025 0 90320025 A G G G G G A G G G G G G G G G G G G G
14 chr14_90325008 0 90325008 A A A A A A A A T T T T A A A A A A T T
14 chr14_90327444 0 90327444 G G G G G G G G G G G G G G C G G G G G
14 chr14_90329350 0 90329350 C C C C C C C C T T C T C C C C C C T T
14 chr14_90332870 0 90332870 A G A A A A A A A A A A A A A A A A A A
14 chr14_90334126 0 90334126 T T T T T T T T C T C T T T T T T T T T
14 chr14_90340707 0 90340707 G G G G G G G G A A A A G G G G G G A A
14 chr14_90343407 0 90343407 T T T T T T T T T T C T T T T T T T T T
14 chr14_90346193 0 90346193 C C C C C C C C T T T T C C C C C C T T
14 chr14_90354734 0 90354734 G G G G G G G G T T T T G G G G G G T T
14 chr14_90356226 0 90356226 C C C C C T C C C C C C C C C C C C C C
14 chr14_90362340 0 90362340 C C C C C C C C C T C T C C C C C C C C
14 chr14_90365314 0 90365314 G G G G G G G G G G G G A G G G G G G G
14 chr14_90375131 0 90375131 G G A A G G G G G G G G G G G G G G G G
14 chr14_90382847 0 90382847 A A A A A A A A A A A A A A G G A A A A
14 chr14_90384190 0 90384190 C C C C C C C C C C C C C T C C C C C C
14 chr14_90385133 0 90385133 C C C C C C C C T T T T C C C C C C T T
14 chr14_90387960 0 90387960 T T T T T T T T T T T T C T T T T T T T
14 chr14_90390972 0 90390972 C C G G G G C C G G G G G G G G G G G G
14 chr14_90392538 0 90392538 A G G G G G G G G G G G G G G G G G G G
14 chr14_90396990 0 90396990 G G A A A A G G G G G G G G G G G G G G
14 chr14_90397773 0 90397773 C C C C A A C C C C C C C C C C C C C C
14 chr14_90398605 0 90398605 C C C C C C C C G G G G C C C C C C G G
14 chr14_90400026 0 90400026 C C C C C C C C C C C C C C C T C C C C
14 chr14_90400283 0 90400283 C G C C C C G G C C C C C C C C C C C C
14 chr14_90400659 0 90400659 C C C C C C C C G G G G C C C C C C G G
14 chr14_90400667 0 90400667 A A A A A A A A G G G G A A A A A A G G
14 chr14_90406255 0 90406255 A A G G G G A A G G G G A A A A A A G G
14 chr14_90406375 0 90406375 A A A A A A A A G G G G A A A A A A G G
14 chr14_90406923 0 90406923 G G G G G G G G C C C C G G G G G G C C
14 chr14_90410316 0 90410316 A G A A A A A A G G G G G G G G G G G G
14 chr14_90411548 0 90411548 T T T T T T T T G G G G T T T T T T G G
14 chr14_90412779 0 90412779 C C C C C C C C C C C C C G C C C C C C
14 chr14_90414600 0 90414600 G G G G G G G G A A A A G G G G G G A A
14 chr14_90417720 0 90417720 A A T T A A A A A A A A A A A A A A A A
14 chr14_90427901 0 90427901 C C C C C T C C C C C C C C C C C C C C
14 chr14_90429439 0 90429439 C C C C C C C C C C C C C C C T C C C C
14 chr14_90434182 0 90434182 C C C C C C C C C C C C C C C C C G C C
14 chr14_90434269 0 90434269 C C C C C C C C T T T T C C C C C C T T
14 chr14_90435249 0 90435249 A A A A A A A A A A A A A G A A A A A A
14 chr14_90435580 0 90435580 G T G G G G T T G G G G G G G G G G G G
14 chr14_90443206 0 90443206 G G A A A A G G A A A A A A A A A A A A
14 chr14_90443933 0 90443933 G G G G G G G G G G G G G G G G A A G G
14 chr14_90444464 0 90444464 T T T T T T T T T T T T T T G T T T T T
14 chr14_90444489 0 90444489 C C C C C C C C C C C C C C C T C C C C
14 chr14_90447088 0 90447088 C C C C C C C C C C C C C T C C C C C C
14 chr14_90449166 0 90449166 T T T T T T T T C T T T T T T T T T C C
14 chr14_90456584 0 90456584 T T C C T T T T T T T T T T T T T T T T
14 chr14_90459328 0 90459328 T T T T T T T T T T A T T T T T T T T T
14 chr14_90462925 0 90462925 G G G G A G G G G G G G G G G G G G G G
14 chr14_90463480 0 90463480 T T T T T T T T T T T T C C T T T T T T
14 chr14_90464789 0 90464789 C C C C C C C C C C C C C C A C C C C C
14 chr14_90470515 0 90470515 C C C T C C C C T T T T T T T T T T T T
14 chr14_90471266 0 90471266 G G G G G G G G A A A A G G G G G G A A
14 chr14_90479008 0 90479008 C C A A A A C C A A A A A A A A A A A A
14 chr14_90480514 0 90480514 A A A A A A A A A A A A A G A A A A A A
14 chr14_90493527 0 90493527 T T T T T T T T G G G G T T T T T T G G
14 chr14_90496291 0 90496291 C T C C C C C C C C C C C C C C C C C C
14 chr14_90504714 0 90504714 T T C C C C T T T T T T T T T T T T T T
14 chr14_90509777 0 90509777 G G A A G G G G G G G G G G G G G G G G
14 chr14_90510669 0 90510669 C C C C C C C C T T T T C C C C C C T T
14 chr14_90511827 0 90511827 G G G G G G G G G G G G A G A A A A G G
14 chr14_90512501 0 90512501 C C C C C C C C C C C C C T C C C C C C
14 chr14_90515027 0 90515027 G G G G G G G G C C C C G G G G G G C C
14 chr14_90515644 0 90515644 A C C C C C C C C C C C C C C C C C C C
14 chr14_90519303 0 90519303 C T C C C C C T C C C C C C C C C C C C
14 chr14_90522971 0 90522971 C C T T T T C C C C C C C C C C C C C C
14 chr14_90529378 0 90529378 C C C C C C C C G G G G C C C C C C G G
14 chr14_90530431 0 90530431 T T T T T T T T C C C C T T T T T T C C
14 chr14_90532590 0 90532590 C C T T C C C C C C C C C C C T C C C C
14 chr14_90535104 0 90535104 G G A A A A G G A A A A A A A A A A A A
14 chr14_90536617 0 90536617 A A A A A A A A G G G G A A A A A A G G
14 chr14_90553184 0 90553184 A A A A A A A A A G A A A A A A A A A A
14 chr14_90560550 0 90560550 T T T T T T T T C C C C T T T T T T C C
14 chr14_90564870 0 90564870 T T T T G T T T T T T T T T T T T T T T
14 chr14_90565193 0 90565193 T T C C C C T T T T T T T T T T T T T T
14 chr14_90570764 0 90570764 G G G G G G G G A G G G G G G G G G G G
14 chr14_90581170 0 90581170 A A A A A A A G A A A A A A A A A A A A
14 chr14_90584575 0 90584575 A A A A A G A A A A A A A A A A A A A A
14 chr14_90591586 0 90591586 C C C C C C C C T T T T C C C C C C T T
14 chr14_90592056 0 90592056 G G G G G G G G A A A A G G G G G G A A
14 chr14_90593078 0 90593078 G G G G G G G G A A A A G G G G G G A A
14 chr14_90603985 0 90603985 G G G G G G G G G G G T G G G G G G G G
14 chr14_90607035 0 90607035 T T C C C C T T C C C C C C C C C C C C
14 chr14_90609600 0 90609600 A A A A A A A A A A A A A A G G A A A A
14 chr14_90610215 0 90610215 G G G G G G G G A A A A G G G G G G A A
14 chr14_90610752 0 90610752 T T T T T T T T C C C C T T T T T T C C
14 chr14_90622079 0 90622079 A A A A A A A A G G G G A A A A A A G G
14 chr14_90622431 0 90622431 A G G G G G G G G G G G G G G G G G G G
14 chr14_90625217 0 90625217 G G G G G G G G G G G G G G A A G G G G
14 chr14_90638021 0 90638021 C C C C C C C C C T C C C C C C C C T T
14 chr14_90642897 0 90642897 A A A A A A A A G G G G A A A A A A G G
14 chr14_90653175 0 90653175 C C C C C C C C C C C T C C C C C C C C
14 chr14_90661908 0 90661908 C C C T C C C C C C C C C C C C C C C C
14 chr14_90663403 0 90663403 C C C C C C C C C C C C C C A A C C C C
14 chr14_90664570 0 90664570 A A T T T T A A T T T T A A A A A A T T
14 chr14_90666919 0 90666919 A A C C C C A A A A A A A A A A A A A A
14 chr14_90669514 0 90669514 G G G G G G A G G G G G G G G G G G G G
14 chr14_90669534 0 90669534 T T A A A A T T A A A A A A A A A A A A
14 chr14_90674445 0 90674445 C C C C C C C C C C C C C C C C T T C C
14 chr14_90680907 0 90680907 A A G G G G A A G G G G G G G G G G G G
14 chr14_90687006 0 90687006 C C C C C C C C C C C C C T C C C C C C
14 chr14_90691583 0 90691583 A A A A A A A A G G G G A A A A A A G G
14 chr14_90693265 0 90693265 T T C C C T T T T T T T T T T T T T T T
14 chr14_90695864 0 90695864 C C C C C C C C C C C T C C C C C C T T
14 chr14_90704276 0 90704276 C C C C C C C C A A A A C C C C C C A A
14 chr14_90706674 0 90706674 C C C C C C C C C C C C G G C C C C C C
14 chr14_90708181 0 90708181 T T T T T T T T C C C C T T T T T T C C
14 chr14_90713562 0 90713562 A A A A A A A A C C C C A A A A A A C C
14 chr14_90722165 0 90722165 T T T T T T T T T T T T T T T T C C T T
14 chr14_90723963 0 90723963 C C C C C C C T C C C C C C C C C C C C
14 chr14_90728877 0 90728877 T T T T T T T T C C C C T T T T T T C C
14 chr14_90734129 0 90734129 G G G G G G G G G G G G G T G G G G G G
14 chr14_90738261 0 90738261 C C T T T T C C C C C C C C C C C C C C
14 chr14_90739964 0 90739964 C C C C C C C C C T C C C C C C C C C C
14 chr14_90741393 0 90741393 C C C C C C C T C C C C C C C C C C C C
14 chr14_90742987 0 90742987 G G G G G G A G G G G G G G G G G G G G
14 chr14_90746303 0 90746303 G G G G G G G G G G G G A A A A A A G G
14 chr14_90746392 0 90746392 A A A A A G A A G G G G G G G G G G G G
14 chr14_90747736 0 90747736 A A A A A A A A G G G G A A A A A A G G
14 chr14_90749465 0 90749465 T T T T T T T T T T T T T T G G T T T T
14 chr14_90751975 0 90751975 A A A A A A A A G G G G G G G G G G G G
14 chr14_90754814 0 90754814 T T T T A T T T T T T T T T T T T T T T
14 chr14_90758146 0 90758146 G G G G G G G G G G G G G G G T G G G G
14 chr14_90770606 0 90770606 A A A A A A A A A A A A T T T T T T A A
14 chr14_90774108 0 90774108 C C C C C C C C C C C C C T C C C C C C
14 chr14_90778781 0 90778781 T T T T T T C T T T T T T T T T T T T T
14 chr14_90779288 0 90779288 C C C C C C C C T T T T C C C C C C T T
14 chr14_90787027 0 90787027 C C C G C C C C C C C C C C C C C C C C
14 chr14_90787093 0 90787093 G G G G G G G G G G G G G G G G A G G G
14 chr14_90789394 0 90789394 G G G G A G G G G G G G G G G G G G G G
14 chr14_90794480 0 90794480 G G G G G G G G G G G G G G G G A G G G
14 chr14_90799170 0 90799170 A A A A A A A A G G G G A A A A A A G G
14 chr14_90799531 0 90799531 G G A A A A G G G G G G A G G G G G G G
14 chr14_90800565 0 90800565 A C A A A A C C A A A A A A A A A A A A
14 chr14_90802259 0 90802259 G G G G A G G G G G G G G G G G G G G G
14 chr14_90803070 0 90803070 A A A A A A A A A A A A A C A A A A A A
14 chr14_90805599 0 90805599 G G G G G G G G G T G G G G G G G G G G
14 chr14_90807953 0 90807953 C C C T C C C C C C C C C C C C C C C C
14 chr14_90812257 0 90812257 A A A A A A A A A A A A A G A A A A A A
14 chr14_90813312 0 90813312 T T C C C C T T T T T T T T T T T T T T
14 chr14_90813391 0 90813391 T T T T T T T T C C C C T T T T T T C C
14 chr14_90823121 0 90823121 C C C C C T C C C C C C C C C C C C C C
14 chr14_90825316 0 90825316 G G G G G G G G T T T T G G G G G G T T
14 chr14_90825925 0 90825925 A A A A A A A A G G G G A A A A A A G G
14 chr14_90828984 0 90828984 G G G G G G G G G G G G G G C G G G G G
14 chr14_90831090 0 90831090 G G G G G G G G G G G G A G G G G G G G
14 chr14_90831630 0 90831630 T T C C C C T T T T T T T T T T T T T T
14 chr14_90837180 0 90837180 A G A A A A A A A A A A A A A A A A A A
14 chr14_90838118 0 90838118 A A A A G G A A A A A A A A A A A A A A
14 chr14_90844271 0 90844271 A A A A A A A A G G G G A A A A A A G G
14 chr14_90845238 0 90845238 A A A A A A A G A A A A A A A A A A A A
14 chr14_90850033 0 90850033 T T T T T T T T A A A A T T T T T T A A
14 chr14_90853425 0 90853425 T T T T T T T T C C C C T T T T T T C C
14 chr14_90853952 0 90853952 G G G G G G G G G G G G G G A G G G G G
14 chr14_90868078 0 90868078 G G G G G G G G G G G G A G G G G G G G
14 chr14_90883620 0 90883620 G G G G G G G G A A A A G G G G G G A A
14 chr14_90892179 0 90892179 G G T T G G G G G G G G G G G G G G G G
14 chr14_90895130 0 90895130 A G G G G G G G G G G G G G G G G G G G
14 chr14_90895644 0 90895644 A A A A A A A A G G G G A A A A A A G G
14 chr14_90895667 0 90895667 T T T T A T T T T T T T T T T T T T T T
14 chr14_90895839 0 90895839 C C C C C C C C C C C C G G G G G G C C
14 chr14_90896305 0 90896305 A A A A A A A A G G G G A A A A A A G G
14 chr14_90898677 0 90898677 C C C C C C T T C C C C C C C C C C C C
14 chr14_90899314 0 90899314 C C C C C G C C C C C C C C C C C C C C
14 chr14_90904282 0 90904282 G G G G G G G G G G G G A G G G G G G G
14 chr14_90906378 0 90906378 T T T T T T T T T T T T T T C C T T T T
14 chr14_90913062 0 90913062 C C C C C C C C C C C C A A C C C C C C
14 chr14_90914026 0 90914026 A A G G G G A A G G G G G G G G G G G G
14 chr14_90919076 0 90919076 T T T T T T T T G G G G T T T T T T G G
14 chr14_90920198 0 90920198 C C C C C C C C C C C T C C C C C C C C
14 chr14_90923098 0 90923098 G G G G G G G G G G G G G G A A G G G G
14 chr14_90927112 0 90927112 G G G G G G G G G G G G C C G G G G G G
14 chr14_90928075 0 90928075 C C C C T T C C C C C C C C C C C C C C
14 chr14_90929225 0 90929225 A A A A A A A A G G G G A A A A A A G G
14 chr14_90930900 0 90930900 T T T T T T T T A A A A T T T T T T A A
14 chr14_90930912 0 90930912 A A A A A A A A A C A C A A A A A A A A
14 chr14_90936876 0 90936876 G G A A A A A A A A A A A A A A A A A A
14 chr14_90940046 0 90940046 G G G G G G G G G G G G G G A A G G G G
14 chr14_90945379 0 90945379 C C C C C C C C T T T T C C C C C C T T
14 chr14_90947956 0 90947956 C C C C C C C C C C C C C C C C C T C C
14 chr14_90949720 0 90949720 G G G G G G G G G G G G G G G G A G G G
14 chr14_90950102 0 90950102 G G G G G G G G G G G G A G G G G G G G
14 chr14_90951517 0 90951517 C C C C C C C C C C C C T T T T T T C C
14 chr14_90953907 0 90953907 T T C C C C T T T T T T T T T T T T T T
14 chr14_90956234 0 90956234 T T T T T T T T G G G G T T T T T T G G
14 chr14_90959562 0 90959562 C C A A A A C C C C C C C C C C C C C C
14 chr14_90962538 0 90962538 C C C C T T C C C C C C C C C C C C C C
14 chr14_90965021 0 90965021 G G G G G G G G G G G G G G A A G G G G
14 chr14_90966611 0 90966611 C C C C T T C C C C C C C C C C C C C C
14 chr14_90973525 0 90973525 T T T T T T T T A A A A T T T T T T A A
14 chr14_90973974 0 90973974 C C C C T T C C C C C C C C C C C C C C
14 chr14_90975369 0 90975369 G G G G G G G G C C C C G G G G G G C C
14 chr14_90975405 0 90975405 T T T T T T T T C C C C T T T T T T C C
14 chr14_90975558 0 90975558 G G G G G T G G G G G G G G G G G G G G
14 chr14_90975999 0 90975999 C C C C C C C C C T C C C C C C C C C C
14 chr14_90977038 0 90977038 C C C T C C C C C C C C C C C C C C C C
14 chr14_90978989 0 90978989 A A A A A A A A C C C C A A A A A A C C
14 chr14_90983631 0 90983631 C C C C C C C C C C C C C C T T C C C C
14 chr14_90984224 0 90984224 A A A A A A A A G G G G A A A A A A G G
14 chr14_90986980 0 90986980 A A G G A A A A A A A A A A A A A A A A
14 chr14_90988797 0 90988797 G G G G A A G G G G G G G G G G G G G G
14 chr14_90997556 0 90997556 C C C C C C C C A A A A C C C C C C A A
14 chr14_91004183 0 91004183 T T T T T T T T T T T T T T T T C C T T
14 chr14_91005615 0 91005615 G G G G G G G G G G G G A G G G G G G G
14 chr14_91005781 0 91005781 A A A A A A A A A A A A G G G G G G A A
14 chr14_91007699 0 91007699 A A A A A A A A A A A A A A A A C C A A
14 chr14_91008029 0 91008029 C C C C C C C C T T T T C C C C C C T T
14 chr14_91008449 0 91008449 A A A A A A A A G G G G A A A A A A G G
14 chr14_91020779 0 91020779 T T T T T T T T C C C C T T T T T T C C
14 chr14_91021238 0 91021238 G G G G G G G G T T T T G G G G G G T T
14 chr14_91022608 0 91022608 G G G G G G G G G G G G A G G G A A G G
14 chr14_91023114 0 91023114 G G G G G G G G G G G G A A A A A A G G
14 chr14_91029728 0 91029728 T T T T T T T T T T C C T T T T T T C C
14 chr14_91030002 0 91030002 G G A A A A G G A A A A A A A A A A A A
14 chr14_91036124 0 91036124 T T C C C C T T C C C C C C C C C C C C
14 chr14_91037113 0 91037113 A A A A A A A A G G G G A A A A A A G G
14 chr14_91040354 0 91040354 C C C C C C C C C C C C T T T T T T C C
14 chr14_91040666 0 91040666 C C C C C C C C T T C C C C C C C C C C
14 chr14_91041560 0 91041560 A A A A A A A A G G G G G G G G G G G G
14 chr14_91043659 0 91043659 C C C C C C C C C C C C C T T T T T C C
14 chr14_91044753 0 91044753 A A A A A A A A G G G G A A A A A A G G
14 chr14_91048813 0 91048813 C C C C C C C C C C C C C C C T C C C C
14 chr14_91048888 0 91048888 A A A A A A A A C C C C A A A A A A C C
14 chr14_91054483 0 91054483 T T T T T T T T T T T T C C T T T T T T
14 chr14_91064507 0 91064507 C C T T T T C C T T T T T T T T T T T T
14 chr14_91075703 0 91075703 T T T T T T T T G G G G T T T T T T G G
14 chr14_91083376 0 91083376 A A A A A A A A T T T T A A A A A A T T
14 chr14_91089547 0 91089547 G G G G G G G G G G G G A G G G G G G G
14 chr14_91092365 0 91092365 G G G G G G G G G G G G G G G G A G G G
14 chr14_91093650 0 91093650 A A A G A A A A A A A A A A A A A A A A
14 chr14_91099630 0 91099630 C C C C C T C C C C C C C C C C C C C C
14 chr14_91105806 0 91105806 A A A A A A A A T T T T A A A A A A T T
14 chr14_91110221 0 91110221 C C C C C C C C C C C C C T C C C C C C
14 chr14_91115614 0 91115614 C C C C C C C C C G C C C C C C C C C C
14 chr14_91118275 0 91118275 A A A A A A A A A A A A A A G G A A A A
14 chr14_91121575 0 91121575 G G G G G G G G G G G G G G A A G G G G
14 chr14_91123247 0 91123247 G G G G G G G G G G A G G G G G G G G G
14 chr14_91126158 0 91126158 G G G G G G G G A A A A G G G G G G A A
14 chr14_91128267 0 91128267 G G G G G G G G G G G G G G A G G G G G
14 chr14_91133355 0 91133355 A A A A A A A A A G A A A A A A A A A A
14 chr14_91135159 0 91135159 A A A G A A A A A A A A A A A A A A A A
14 chr14_91144534 0 91144534 G G G G G G G G C G G G G G G G G G G G
14 chr14_91146777 0 91146777 C C C T C C C C C C C C T T T T T T C C
14 chr14_91146845 0 91146845 C C G G G G C C G G G G G G G G G G G G
14 chr14_91149909 0 91149909 A G G G G G G G G G G G G G G G G G G G
14 chr14_91156707 0 91156707 C C C C C C C C T T T T C C C C C C T T
14 chr14_91164797 0 91164797 C C C C C C C C C C C C C T C C C C C C
14 chr14_91168596 0 91168596 A A A A A A A A A A A A A C A A A A A A
14 chr14_91181497 0 91181497 G G A A A A G G A A A A A A A A A A A A
14 chr14_91187961 0 91187961 A G G G G G G G G G G G G G G G G G G G
14 chr14_91195843 0 91195843 A A A A A A A A C C C C A A A A A A C C
14 chr14_91198903 0 91198903 T T T T T T G T T T T T T T T T T T T T
14 chr14_91217924 0 91217924 G G G G G G G G G G G G G G C C G G G G
14 chr14_91236630 0 91236630 T T T T T T T T C C C C T T T T T T C C
14 chr14_91243732 0 91243732 A G G G G G G G G G G G G G G G G G G G
14 chr14_91244341 0 91244341 C C C C C C C C G G G G C C C C C C G G
14 chr14_91244808 0 91244808 T T T T T T T T C C C C T T T T T T C C
14 chr14_91266696 0 91266696 T T T T T T T T C C C C T T T T T T C C
14 chr14_91271401 0 91271401 G G A A A A G G G G G G G G G G G G G G
14 chr14_91279066 0 91279066 C C C C C C C C C C C C C T C C C T C C
14 chr14_91279267 0 91279267 A A A A A A A A G G G G A A A A A A G G
14 chr14_91281673 0 91281673 C C C C C C C C C C C C C C T T T T C C
14 chr14_91283874 0 91283874 T T C C C C C C C C C C C C C C C C C C
14 chr14_91293044 0 91293044 G G G G G G G G G G G G G G A A G G G G
14 chr14_91293202 0 91293202 T T T T T T T T T T T T T T C C T T T T
14 chr14_91293637 0 91293637 C C C C C C C C T T T T C C C C C C T T
14 chr14_91295334 0 91295334 G G G G G G G G C C C C G G G G G G C C
14 chr14_91299746 0 91299746 T T T T T T T T T T T T T T T T C C T T
14 chr14_91346849 0 91346849 G G G G G G G G A A A A G G G G G G A A
14 chr14_91355881 0 91355881 G G A A A G G G G G G G G G G G G G G G
14 chr14_91368563 0 91368563 C C C C A A C C C C C C C C C C C C C C
14 chr14_91373812 0 91373812 T T T T T T T T C C C C T T T T T T C C
14 chr14_91381199 0 91381199 T T T T C C T T T T C C T T T T T T T T
14 chr14_91383171 0 91383171 T T T T T T T T T T T T T T T T C C T T
14 chr14_91385661 0 91385661 G G G G G G G G A A A A G G G G G G A A
14 chr14_91387660 0 91387660 A A G G G G A A G G G G A A A A A A G G
14 chr14_91391091 0 91391091 T T T T G T T T T T T T T T T T T T T T
14 chr14_91393723 0 91393723 A T A A A A T T A A A A A A A A A A A A
14 chr14_91400885 0 91400885 A A G G G G A A G G G G G G G G G G G G
14 chr14_91410841 0 91410841 C C C C C C C C T T T T C C C C C C T T
14 chr14_91413004 0 91413004 G G G G G G G G G G G G A G G G G G G G
14 chr14_91415936 0 91415936 C C C C C T C C C C C C C C C C C C C C
14 chr14_91435317 0 91435317 C C C C C C C C C C C C C C C T C C C C
14 chr14_91442255 0 91442255 G G G G G G G G A A A A G G G G G G A A
14 chr14_91443116 0 91443116 G G T T G T G G G G G G G G G G G G G G
14 chr14_91444302 0 91444302 C C T T C T C C C C C C C C C C C C C C
14 chr14_91449836 0 91449836 G G G G G G G G G G G G G G G G A A G G
14 chr14_91453271 0 91453271 A A A A A A A A A A A A A G A A A A A A
14 chr14_91460593 0 91460593 T T T T T T T T C C C C T T T T T T C C
14 chr14_91463222 0 91463222 C C C C C C C C G G G G C C C C C C G G
14 chr14_91463348 0 91463348 C C C C C C C C T T T T C C C C C C T T
14 chr14_91463843 0 91463843 T T T T T T T T C C C C T T T T C T C C
14 chr14_91471925 0 91471925 T T C C C T T T T T T T C C C C C C T T
14 chr14_91473835 0 91473835 G G G G G G G G A A A A G G G G G G A A
14 chr14_91488564 0 91488564 C C C C T T C C C C C C C C C C C C C C
14 chr14_91492040 0 91492040 G G G G G G G G G G G G G G A A G G G G
14 chr14_91494567 0 91494567 C C C C C C C C G G G G G G G G G G G G
14 chr14_91494813 0 91494813 T T C C C C T T C C C C C C C C C C C C
14 chr14_91496423 0 91496423 C C C C C C C C T T T T T T T T T T T T
14 chr14_91500653 0 91500653 C C C C C C C C C C C C T T C C C C C C
14 chr14_91512539 0 91512539 A A A A A A A A A A A A A A A A G G A A
14 chr14_91515663 0 91515663 T T T T T T T T C C C C T T T T T T C C
14 chr14_91515872 0 91515872 C C C C C C C C A C C C C C C C C C C C
14 chr14_91516615 0 91516615 A A A A A A A A G G G G A A A A A A G G
14 chr14_91518367 0 91518367 G G G G G G G G C G G G G G G G G G G G
14 chr14_91519885 0 91519885 A A G G G G A A A A A A A A A A A A A A
14 chr14_91521541 0 91521541 A A A A A A A A G G G G A A A A A A G G
14 chr14_91521651 0 91521651 C C C C C C C C T T T T C C C C C C T T
14 chr14_91523786 0 91523786 A A A A A A A A A A G G A A A A A A G G
14 chr14_91525047 0 91525047 C C C C C C C C T T T T C C C C C C T T
14 chr14_91525091 0 91525091 G G C C G G G G G G G G G G G G G G G G
14 chr14_91525573 0 91525573 C C C C C C C C C C T T C C C C C C C C
14 chr14_91529610 0 91529610 C C C C C C C C C C C C T T T T T T C C
14 chr14_91533503 0 91533503 T T T T T T T T C C C C T T T T T T C C
14 chr14_91534668 0 91534668 T T T T T T T T C C C C T T T T T T C C
14 chr14_91535442 0 91535442 G G G G A G G G G G G G G G G G G G G G
14 chr14_91538453 0 91538453 C C C C C C C C C T T T C C C C C C C C
14 chr14_91540308 0 91540308 C C T T T T C C T T T T T T T T T T T T
14 chr14_91540833 0 91540833 A A A A A A A A G G G G A A A A A A G G
14 chr14_91542636 0 91542636 A A A A A A A A A A A A A C A A A A A A
14 chr14_91542974 0 91542974 T T T T T T T T C C C C T T T T T T C C
14 chr14_91547331 0 91547331 C C C C C C C C C T C C C C C C C C C C
14 chr14_91550528 0 91550528 T T T T T T G G T T T T T T T T T T T T
14 chr14_91558033 0 91558033 C C C C C C C C C C C C C T C C C C C C
14 chr14_91558897 0 91558897 C C C C C C C C T T T T C C C C C C T T
14 chr14_91562257 0 91562257 G G G G G G G G A A A A G G G G G G A A
14 chr14_91565485 0 91565485 C C C C C C C C C C C C C T C C C C C C
14 chr14_91571713 0 91571713 T T T T T T T T C C C C T T T T T T C C
14 chr14_91576101 0 91576101 T T T T T T T T G G G G T T T T T T G G
14 chr14_91580954 0 91580954 C C C C C G C C C C C C C C C C C C C C
14 chr14_91583280 0 91583280 C C C C C C C C C C C C C C A A C C C C
14 chr14_91583955 0 91583955 G G G G G G G G A A A A G G G G G G A A
14 chr14_91585551 0 91585551 A A G G G G G G G G G G G G G G G G G G
14 chr14_91585781 0 91585781 A A A A A C A A A A A A A A A A A A A A
14 chr14_91590541 0 91590541 G G G G G G G G G G G T G G G G G G G G
14 chr14_91591471 0 91591471 C C C C C C C C T T T T C C C C C C T T
14 chr14_91601181 0 91601181 C C C C C C C C T T T T C C C C C C T T
14 chr14_91610787 0 91610787 G G G G G G G G G G G G A A G G G G G G
14 chr14_91610817 0 91610817 A A A A A A A A A A A T A A A A A A A A
14 chr14_91614507 0 91614507 G G G G G G G G C C C C G G G G G G C C
14 chr14_91616219 0 91616219 G G G G G G G G G G G G G G G G A A G G
14 chr14_91617457 0 91617457 C C T T T T T T T T T T T T T T T T T T
14 chr14_91618001 0 91618001 C C T T C C C C C C C C C C C C C C C C
14 chr14_91620417 0 91620417 A A G G G G G G G G G G G G G G G G G G
14 chr14_91620621 0 91620621 T T T T T T T T T T T T C T T T C C T T
14 chr14_91623712 0 91623712 G G G G G G G G G G A G G G G G G G A A
14 chr14_91624390 0 91624390 C C C T C C C C C C C C C C C C C C T T
14 chr14_91625572 0 91625572 T T C C C C C C C C C C C C C C C C C C
14 chr14_91633123 0 91633123 C C C C C C T T C C C C C C C C C C C C
14 chr14_91637000 0 91637000 G G G G G G G G G G G G G G C C G G G G
14 chr14_91639570 0 91639570 G G G G A G G G G G G G G G G G G G G G
14 chr14_91643673 0 91643673 G G G G G G G G A A A A G G G G G G A A
14 chr14_91651242 0 91651242 A A A A A A A A G G G G A A A A A A G G
14 chr14_91653764 0 91653764 C G C C C C C C C C C C C C C C C C C C
14 chr14_91654452 0 91654452 T T T T T T T T A A A A T T T T T T A A
14 chr14_91659182 0 91659182 T T A A A A A A A A A A A A A A A A A A
14 chr14_91664271 0 91664271 C C C C C C C C C C C C A C C C A A C C
14 chr14_91664873 0 91664873 A G G G G G G G G G G G G G G G G G G G
14 chr14_91665587 0 91665587 A A A A A T A A A A A A A A A A A A A A
14 chr14_91667185 0 91667185 T T T T T T T T C C C C C C C C C C C C
14 chr14_91668179 0 91668179 T T T T T T T T C C C C T T T T T T C C
14 chr14_91669712 0 91669712 C C C C C T C C C C C C C C C C C C C C
14 chr14_91672726 0 91672726 C C C C C C C C C C C G C C C C C C G G
14 chr14_91679574 0 91679574 C C C C C C C C G G G G C C C C C C G G
14 chr14_91686723 0 91686723 G G G G G G G G T T T T G G G G G G T T
14 chr14_91688169 0 91688169 A G A G A G A A G G G G A G A G A G G G
14 chr14_91688751 0 91688751 A A A A A A A A A A A A A A A A A T A A
14 chr14_91691876 0 91691876 C C A A A A C C C C C C C C C C C C C C
14 chr14_91693066 0 91693066 G G G G G G G G G G G G G G A G G G G G
14 chr14_91693185 0 91693185 G G G G G G G G C C C C G G G G G G C C
14 chr14_91694355 0 91694355 T T C C C C C C C C C C C C C C C C C C
14 chr14_91694457 0 91694457 C C C G C C C C C C C C C C C C C C C C
14 chr14_91696205 0 91696205 A A A A A A A A A A A A A A A C A A A A
14 chr14_91697429 0 91697429 G G A G G G G G G G G G G G G G G G G G
14 chr14_91703733 0 91703733 C C C C C C C C C C C C C C A A C C C C
14 chr14_91707160 0 91707160 C C C C C C C C C C C G C C C C C C C C
14 chr14_91708581 0 91708581 G G G G G G G G C C C C G G G G G G C C
14 chr14_91709308 0 91709308 A A A A A A A A A A A C A A A A A A A A
14 chr14_91716057 0 91716057 A A A A A A A A T T T T A A A A A A T T
14 chr14_91727008 0 91727008 T T T T T T T T C C C C T T T T T T C C
14 chr14_91728780 0 91728780 A A A A A A A A G G G G A A A A A A G G
14 chr14_91730786 0 91730786 C C C C C C C C C C C C C C A A A A C C
14 chr14_91735820 0 91735820 G G G G G G G G A A A A G G G G G G A A
14 chr14_91739461 0 91739461 T T T T T T T T A A A A T T T T T T A A
14 chr14_91740636 0 91740636 A G G G G G G G G G G G G G G G G G G G
14 chr14_91744716 0 91744716 G G A G G G G G G G G G G G G G G G G G
14 chr14_91753603 0 91753603 G G G G G G G G G G G G G G G G A A G G
14 chr14_91754391 0 91754391 G G G G G G G G G G G G A G G G G G G G
14 chr14_91754925 0 91754925 C C C C C C C C C C C C C C C T C C C C
14 chr14_91755358 0 91755358 C C C C C C C C C C C C C T C C C C C C
14 chr14_91758751 0 91758751 A A A A A A A A C C C C A A A A A A C C
14 chr14_91759744 0 91759744 T T T T T T T T C C C C T T T T T T C C
14 chr14_91766212 0 91766212 C C C C C C C C C T C C C C C C C C C C
14 chr14_91766220 0 91766220 G G G G A A G G G G G G G G A G G G G G
14 chr14_91769081 0 91769081 C C C C C C C C C C C C C C C T C C C C
14 chr14_91770491 0 91770491 C C C C C C C C T T T T C C C C C C T T
14 chr14_91776807 0 91776807 G G G G G G G G T T T T T T T T T T T T
14 chr14_91776969 0 91776969 T T T T T T T T C C C C T T T T T T C C
14 chr14_91781699 0 91781699 A A A A A A A A G G G G A A A A A A G G
14 chr14_91785280 0 91785280 T T T T T T T T C C C C T T T T T T C C
14 chr14_91786929 0 91786929 C C C C C T T T C C C C C C C C C C C C
14 chr14_91787553 0 91787553 C C C C C C C C C C C C C C C T C C C C
14 chr14_91790330 0 91790330 G G G G G G G G A G A G G G G G G G G G
14 chr14_91797146 0 91797146 G G G G G G G G G G G G C G G G G G G G
14 chr14_91807313 0 91807313 A A A A A A A A A A A A A G A A A A A A
14 chr14_91809082 0 91809082 C C C C C C T T C C C C C C C C C C C C
14 chr14_91819856 0 91819856 C C C C C T C C C C C C C C C C C C C C
14 chr14_91821135 0 91821135 A A A A A A A A G G G G A A A A A A G G
14 chr14_91824286 0 91824286 G G G G G G G G G G G G G G A A G G G G
14 chr14_91825620 0 91825620 A A G G G G A A A A A A A A A A A A A A
14 chr14_91826041 0 91826041 G G G G G G G G G G G G G G A G G G G G
14 chr14_91831742 0 91831742 C C C C C C C C C C C C C C C C C T C C
14 chr14_91832427 0 91832427 C C C C C C C C T T T T C C C C C C T T
14 chr14_91833779 0 91833779 T T T T T T T T C C C C T T T T T T C C
14 chr14_91833938 0 91833938 G G C C C G G G G G G G G G G G G G G G
14 chr14_91838804 0 91838804 A A C C C C A A A A A A A A A A A A A A
14 chr14_91848823 0 91848823 C C C C T T C C C C C C C C C C C C C C
14 chr14_91852560 0 91852560 G G G G G G G G A A A A G G G G G G A A
14 chr14_91856079 0 91856079 T T T T T T T T T T T T A T T T T T T T
14 chr14_91856244 0 91856244 G G G G G G G G G T G G G G G G G G G G
14 chr14_91862688 0 91862688 G T T T T T G G T T T T T T T T T T T T
14 chr14_91868055 0 91868055 C T T T T T T T T T T T T T T T T T T T
14 chr14_91868420 0 91868420 A A T T T T A A A A A A T T T T T T A A
14 chr14_91870801 0 91870801 T T T T T T T T T T T T T T C C T T T T
14 chr14_91876284 0 91876284 A A A A A A A A A A A A A A G G A A A A
14 chr14_91876493 0 91876493 A A A A A A A A A A A A A G A A A A A A
14 chr14_91878925 0 91878925 G G G G G G A G G G G G G G G G G G G G
14 chr14_91880355 0 91880355 A A A A A A A A A A A A A A A G A A A A
14 chr14_91880789 0 91880789 T T C C C C T T C C C C C C C C C C C C
14 chr14_91881711 0 91881711 A A A A A A A A G G G G A A A A A A G G
14 chr14_91882217 0 91882217 G G G G A G G G G G G G G G G G G G G G
14 chr14_91884622 0 91884622 C C G G G G C C G G G G G G G G G G G G
14 chr14_91886706 0 91886706 A A A A A A A A G G G G A A A A A A G G
14 chr14_91887409 0 91887409 T T T T T T T T T T T T C C T T T T T T
14 chr14_91887573 0 91887573 A A A A A A A A G G G G A A A A A A G G
14 chr14_91889966 0 91889966 C C C C C C C C C C C C C G C C C C C C
14 chr14_91894291 0 91894291 A A A A A A A A G G G G A A A A A A G G
14 chr14_91904064 0 91904064 C G G G G G G G G G G G G G G G G G G G
14 chr14_91904521 0 91904521 A A A A A A A A G G G G A A A A A A G G
14 chr14_91913127 0 91913127 G G G G G G G G C G G G G G G G G G G G
14 chr14_91917036 0 91917036 A A A A A A A A A A A A G G A A A A A A
14 chr14_91917380 0 91917380 C C C C C C C C G G G G C C C C C C G G
14 chr14_91930098 0 91930098 T T T T T T T T G G G G T T T T T T G G
14 chr14_91932910 0 91932910 C C C C C C C C A A A C C C C C C C C C
14 chr14_91938577 0 91938577 C C C C C C C C G G G G C C C C C C G G
14 chr14_91943568 0 91943568 T T T T T T T T C C C C T T T T T T C C
14 chr14_91943847 0 91943847 G G G G G G G G A A A A G G G G G G A A
14 chr14_91947247 0 91947247 A A A A A A A A G G G G A A A A A A G G
14 chr14_91951905 0 91951905 A A A A A A A A A A A A A C A A A A A A
14 chr14_91951928 0 91951928 C T T T T T T T T T T T T T T T T T T T
14 chr14_91954351 0 91954351 C C A A A A C C C C C C C C C C C C C C
14 chr14_91960836 0 91960836 T T T T T T T T C T C T T T T T T T T T
14 chr14_91964983 0 91964983 G G A A A G G G G G G G G G G G G G G G
14 chr14_91972619 0 91972619 T T T T T T T T C C C C T T T T T T C C
14 chr14_91974865 0 91974865 G G A A A A G G G G G G G G G G G G G G
14 chr14_91988584 0 91988584 A A G G G G A A A A A A A A A A A A A A
14 chr14_91990149 0 91990149 A A A A A A A A G G G G A A A A A A G G
14 chr14_91996411 0 91996411 A A A A A A A A A A A A A T A A A A A A
14 chr14_92005702 0 92005702 T T T T T T T T C C C C T T T T T T C C
14 chr14_92007681 0 92007681 T T T T T T T T T T T T A A T T A A T T
14 chr14_92013894 0 92013894 G G G G G G A A G G G G G G G G G G G G
14 chr14_92016920 0 92016920 A A A A A A A A G G G G A A A A A A G G
14 chr14_92018337 0 92018337 A A A A A A A A C C C C A A A A A A C C
14 chr14_92024575 0 92024575 C C T T T T C C T T T T T T T T T T T T
14 chr14_92027791 0 92027791 G G A A G G G G G G G G G G G G G G G G
14 chr14_92027813 0 92027813 G G G G G G G G C G C C G G G G G G C C
14 chr14_92028602 0 92028602 G G G G G G G G G G G G A G G G G G G G
14 chr14_92030107 0 92030107 T T T T T T T T C C C C T T T T T T C C
14 chr14_92031935 0 92031935 C C C C C C C C C C C C C C C C T T C C
14 chr14_92032839 0 92032839 G G G G G G G G A G A A G G G G A A A A
14 chr14_92035377 0 92035377 C C C C C C C C T T T T C C C C C C T T
14 chr14_92036501 0 92036501 A A G G G G G G G G G G G G G G G G G G
14 chr14_92039244 0 92039244 A A A A A A A A A A A A A A A A C C A A
14 chr14_92039437 0 92039437 G G A A A A A A A A A A A A A A A A A A
14 chr14_92042810 0 92042810 T T C C T T T T T T T T T T T T T T T T
14 chr14_92043179 0 92043179 C C C C C C C C C C C C C T C C C C C C
14 chr14_92043738 0 92043738 C C C C C C C C C C C T C C C C C C T T
14 chr14_92044186 0 92044186 G G G G G G G G A A A A G G G G G G A A
14 chr14_92055821 0 92055821 G G G G G G A G G G G G G G G G G G G G
14 chr14_92059556 0 92059556 C C C C C C C C C C C C C C C C T T C C
14 chr14_92065009 0 92065009 A A A A A A A A A A A C A A A A A A A A
14 chr14_92076834 0 92076834 A A A A A A A A A A A A A A A T A A A A
14 chr14_92083641 0 92083641 T T C C C C C C C C C C C C C C C C C C
14 chr14_92092099 0 92092099 G G G G G G G G G G G G G G G G C C G G
14 chr14_92093273 0 92093273 T T T T T T T T C C C C T T T T T T T T
14 chr14_92104625 0 92104625 T T G G T T T T T T T T T T T T T T T T
14 chr14_92107000 0 92107000 G G G G G G G G G G G G G G G G A G G G
14 chr14_92112213 0 92112213 G G G G G G G G A A A A G G G G G G A A
14 chr14_92116048 0 92116048 G G G G G G G G G G A A G G G G G G G G
14 chr14_92118473 0 92118473 C C C C C C C C A A A A C C C C C C A A
14 chr14_92127069 0 92127069 A A A A A A A A G G G G A A A A A A G G
14 chr14_92130807 0 92130807 G G G G G G G G G G G G G G G G A G G G
14 chr14_92132860 0 92132860 C C C C C C C C G G G G C C C C C C G G
14 chr14_92133850 0 92133850 G G G G G G G G G G G G G G G G A A G G
14 chr14_92135101 0 92135101 A G G G G G G G G G G G A G G G G G G G
14 chr14_92141125 0 92141125 G G G G A G G G G G G G G G G G G G G G
14 chr14_92141712 0 92141712 C T C C C C C C C C C C C C C C C C C C
14 chr14_92141995 0 92141995 G G G G A G G G G G G G G G G G A G G G
14 chr14_92142376 0 92142376 G G G G A G G G G G G G G G G G G G G G
14 chr14_92142428 0 92142428 C C C C C C C C C C A C C C C C C C C C
14 chr14_92142925 0 92142925 G G A G A G G G G G G G G G G G G G G G
14 chr14_92143134 0 92143134 G G G G G G G G A A A A G G G G G G A A
14 chr14_92143624 0 92143624 A A T T T T A A T T T T T T T T T T T T
14 chr14_92149535 0 92149535 C C C C C C C C T T T T C C C C C C T T
14 chr14_92152265 0 92152265 G G G G G G G G G G G G C G G G G G G G
14 chr14_92156676 0 92156676 C C C C C C T T C C C C C C C C C C C C
14 chr14_92157468 0 92157468 T T T T T T T T C C C T T T T T T T C C
14 chr14_92162225 0 92162225 G G G G G G G G C C C C G G G G G G C C
14 chr14_92163800 0 92163800 C C C C C C C C G G G G C C C C C C G G
14 chr14_92168280 0 92168280 G G A G A G G G G G G G G G G G G G G G
14 chr14_92169630 0 92169630 T T C T C T T T T T T T T T T T T T T T
14 chr14_92169775 0 92169775 C C C C C C C C C C C C C C C C A A C C
14 chr14_92173145 0 92173145 T T T T T T T T T T T T T T C C T T T T
14 chr14_92174840 0 92174840 G G G G G G G G A G G G G G G G G G A A
14 chr14_92177712 0 92177712 A A A A A A A A G G G G A A A A A A G G
14 chr14_92179091 0 92179091 C G G G G G G G G G G G G G G G G G G G
14 chr14_92181259 0 92181259 A A A A A A A A A A A G A A A A A A A A
14 chr14_92181818 0 92181818 G G G G G G G G A G G G G G G G G G G G
14 chr14_92182624 0 92182624 A A A A A A A A G G G G A A A A A A G G
14 chr14_92184855 0 92184855 T T T T C T T T C C C C T T T T C C C C
14 chr14_92186364 0 92186364 A A G G G G A A G G G G A A A A A A G G
14 chr14_92187283 0 92187283 C C T T C T C C T T T T C C C C C C T T
14 chr14_92191377 0 92191377 G G G G C G G G G G G G C C C C C C G G
14 chr14_92194755 0 92194755 T T T T T T A A T T T T T T T T T T T T
14 chr14_92195216 0 92195216 C C T T T T C C T T T T T T T T T T T T
14 chr14_92198210 0 92198210 G G G G G G G G T T T T G G G G G G T T
14 chr14_92199529 0 92199529 G G G G G G G G A A A A G G G G G G A A
14 chr14_92200358 0 92200358 G G G G G G G G A A A A G G G G G G A A
14 chr14_92200586 0 92200586 T T T T T T T T C T C C T T T T T T C C
14 chr14_92206300 0 92206300 C C C T C C C C C C C C C C C C T T C C
14 chr14_92208173 0 92208173 G G G G G G G G A G A A G G G G G G A A
14 chr14_92209906 0 92209906 G G G G G G G G G G G G G G A G G G G G
14 chr14_92211927 0 92211927 T T T T T T T T C T C T T T T T T T C C
14 chr14_92212420 0 92212420 G G G G G G G G G G G G G G G G A A G G
14 chr14_92212693 0 92212693 T T T T T T T T C C C C T T T T T T C C
14 chr14_92214682 0 92214682 G G G G G G G G A A A A G G G G G G A A
14 chr14_92221462 0 92221462 T T T T T T T T C C C C T T T T T T C C
14 chr14_92222690 0 92222690 A A A A A A A A G G A G A A A A A A G G
14 chr14_92223779 0 92223779 G G G G G G G G G G G G C G G G G G G G
14 chr14_92225090 0 92225090 G G G G G G G G A A A A G G G G G G A A
14 chr14_92225229 0 92225229 G G G G G G G G G G G G A G G G G G G G
14 chr14_92225293 0 92225293 C C T T T T C C T T T T C C C C C C T T
14 chr14_92225662 0 92225662 C C C C C C C C T T T T C C C C C C T T
14 chr14_92229587 0 92229587 G G G G G G C C G G G G G G G G G G G G
14 chr14_92234150 0 92234150 T T T T T T T T C C C C T T T T T T C C
14 chr14_92234526 0 92234526 G G G G G G G G A A A A G G G G G G A A
14 chr14_92242120 0 92242120 A A A A A A A A A A A A A A A G A A A A
14 chr14_92242820 0 92242820 G G G G G G G G G G G G A G G G G G G G
14 chr14_92243477 0 92243477 C C A A A C C C C C C C C C C C C C C C
14 chr14_92243669 0 92243669 T T T T T T T T C C C C T T T T T T C C
14 chr14_92244196 0 92244196 G G G G G G G G G G G G G G G G A A G G
14 chr14_92244278 0 92244278 C C C C C C C C C T C T C C C C C C C C
14 chr14_92245539 0 92245539 G G G G G G G G A A A A G G G G G G A A
14 chr14_92247851 0 92247851 A A A A A A A A G G G G G G G G G G G G
14 chr14_92249425 0 92249425 G G G G G G G G A A A A A A A A A A A A
14 chr14_92250676 0 92250676 C C C C C C C C T T T T T T T T T T T T
14 chr14_92265570 0 92265570 G G A A A A G G A A A A A A A A A A A A
14 chr14_92268960 0 92268960 G G G G T T G G G G G G G G G G G G G G
14 chr14_92269888 0 92269888 G G G G G G G G A A A A G G G G G G A A
14 chr14_92275196 0 92275196 C C T T T T C C T T T T T T T T T T T T
14 chr14_92279288 0 92279288 G G A A G G G G G G G G G G G G G G G G
14 chr14_92279427 0 92279427 A A G G A G A A G G G G G G G G G G G G
14 chr14_92280673 0 92280673 T T C C C C T T C C C C C C C C C C C C
14 chr14_92283369 0 92283369 A A A A A G A A A A A A A A A A A A A A
14 chr14_92284037 0 92284037 A A A A A A A A G G G G A A A A A A G G
14 chr14_92290619 0 92290619 A A A A A A A A A A A A A T A A A A A A
14 chr14_92290799 0 92290799 A A A A A A A A A A A A A A G G A A A A
14 chr14_92290893 0 92290893 G G G G G G G G A A A A G G G G G G A A
14 chr14_92291590 0 92291590 G G G G G G G G G G G G G G G G A A G G
14 chr14_92293786 0 92293786 A A A A A A A A A A A A A A G G A A A A
14 chr14_92294668 0 92294668 G G G T G G G G G G G G G G G G G G G G
14 chr14_92305625 0 92305625 T T T T T T T T C C C C T T T T T T C C
14 chr14_92317390 0 92317390 C C T T T T C C T T T T T T T T T T T T
14 chr14_92321514 0 92321514 A A A A A A A A A A A A A G A A A A A A
14 chr14_92321698 0 92321698 G G G G G G G G C C C C G G G G G G C C
14 chr14_92322556 0 92322556 C C C C C C C C C C C C C C T T T T C C
14 chr14_92327519 0 92327519 C C T T C T C C C C C C C C C C C C C C
14 chr14_92332870 0 92332870 C C C C C C C C C C C T C C C C C C C C
14 chr14_92333741 0 92333741 G G C C C C G G C C C C C C C C C C C C
14 chr14_92333808 0 92333808 C C C C C C C C G G G G C C C C C C G G
14 chr14_92334404 0 92334404 C T T T T T T T T T T T T T T T T T T T
14 chr14_92335173 0 92335173 C C C T C C C C C C C C C C C C C C C C
14 chr14_92336447 0 92336447 G G G G G G G G G G G G G G G G A A G G
14 chr14_92336822 0 92336822 T T T T T T T T C C C C T T T T T T C C
14 chr14_92338389 0 92338389 G G G G G G G G G G G G C C G G G G G G
14 chr14_92349673 0 92349673 G G G G G G G G A G G G G G G G G G G G
14 chr14_92350055 0 92350055 T T C C C T T T T T T T T T T T T T T T
14 chr14_92350255 0 92350255 C C C C C C C C C C C C C T C C C C C C
14 chr14_92360620 0 92360620 G G G G G G A G G G G G G G G G G G G G
14 chr14_92362490 0 92362490 A A A A A A A A A G A A A A A A A A A A
14 chr14_92363017 0 92363017 C C C T C C C C C C C C C C C C C C C C
14 chr14_92364320 0 92364320 T T T T T T T T C C C C T T T T T T C C
14 chr14_92370847 0 92370847 G G G G G G G G C C C C G G G G G G C C
14 chr14_92371857 0 92371857 T T T T T T T T T T T T C T T T T T T T
14 chr14_92385194 0 92385194 T T T T T T T T T T T T T T C C T T T T
14 chr14_92389774 0 92389774 G G C C G G G G G G G G G G G G G G G G
14 chr14_92397670 0 92397670 G G G G G G G G G G G G G G G G A A G G
14 chr14_92398836 0 92398836 T T T T T T T T C C C C T T T T T T C C
14 chr14_92409592 0 92409592 T T C C C C T T T T T T T T T T T T T T
14 chr14_92413354 0 92413354 C C C C C C C C C C C C C C T T C C C C
14 chr14_92428539 0 92428539 T T T T T T T T C C C C T T T T T T C C
14 chr14_92428956 0 92428956 C C T T T T C C T T T T T T T T T T T T
14 chr14_92434844 0 92434844 G G G G G G G G G G G G G G A A G G G G
14 chr14_92434925 0 92434925 T T T T T T T T T T T T A T T T T T T T
14 chr14_92461599 0 92461599 C C C C C C C C C C C C C C T T T T C C
14 chr14_92461999 0 92461999 T T T T T T T T G G G G T T T T T T G G
14 chr14_92482104 0 92482104 A A A A A A A A A C A C A A A A A A C C
14 chr14_92501500 0 92501500 G G A A G G G G G G G G G G G G G G G G
14 chr14_92505899 0 92505899 C C C C C C C C T T T T C C C C C C T T
14 chr14_92511370 0 92511370 G G G G G G G G G G G G A A A A A A A A
14 chr14_92514479 0 92514479 C C C C C C C C C C C T C C C C C C C C
14 chr14_92517711 0 92517711 C T C C C C C C C C C C C C C C C C C C
14 chr14_92519570 0 92519570 C C C C C C C C C C C C C C C T C T C C
14 chr14_92521919 0 92521919 C C C C C C C C G G G G C C C C C C G G
14 chr14_92521928 0 92521928 T T T T T T T T C C C C T T T T T T C C
14 chr14_92523270 0 92523270 G G G G G G G G G G G G G G A G G G G G
14 chr14_92537906 0 92537906 C G C C C C C C C C C C C C C C C C C C
14 chr14_92540677 0 92540677 G G G G G G G G G G G G G G A G G G G G
14 chr14_92542983 0 92542983 C C C C C C C C C C C C C C C C C G C C
14 chr14_92558513 0 92558513 A A A A A A A A A A A A G G G G A G A A
14 chr14_92568743 0 92568743 G G G G G G G G G G G G G G G G A G G G
14 chr14_92572818 0 92572818 G G G G G G A G G G G G G G G G G G G G
14 chr14_92574160 0 92574160 G G G G G G G G G G G G G G C C G G G G
14 chr14_92582662 0 92582662 A A A G A A A A A A A A A A A A A A A A
14 chr14_92589359 0 92589359 A A A A A A A A C C C C A A A A A A C C
14 chr14_92596836 0 92596836 C C A A A A C C A A A A A A A A A A A A
14 chr14_92599469 0 92599469 C C C C C C C C T T T T C C C C T T T T
14 chr14_92604995 0 92604995 G G G G G G G G C C C C G G G G G G C C
14 chr14_92605857 0 92605857 A A A A A A A A G G G G A A A A A A G G
14 chr14_92606028 0 92606028 T T T T C T T T T T T T T T T T T T T T
14 chr14_92607754 0 92607754 A A A A A A A A C C C C A A A A A A C C
14 chr14_92609629 0 92609629 C C C C C C C C T T T T C C C C C C T T
14 chr14_92614810 0 92614810 A A A A A A A A G G A G A A A A A A G G
14 chr14_92616990 0 92616990 G G G G G G G G G G G G G G G G A A G G
14 chr14_92621650 0 92621650 C C C C C C C C C C C C C C T T C C C C
14 chr14_92622487 0 92622487 T T T T T T T T C C C C T T T T T T C C
14 chr14_92623966 0 92623966 T T T T T T T T C T T T T T T T T T T T
14 chr14_92627415 0 92627415 T T T T T T T T C C C C T T T T T T C C
14 chr14_92631447 0 92631447 C C C C C C C C T T T T C C C C C C T T
14 chr14_92631846 0 92631846 A A G G G G A A A A A A A A A A A A A A
14 chr14_92646238 0 92646238 G G G G G G G G A A A A G G G G G G A A
14 chr14_92647899 0 92647899 A A G G G G A A G G G G G G G G G G G G
14 chr14_92657678 0 92657678 C C C C C C C C C T C T C C C C C C C C
14 chr14_92659177 0 92659177 T T T T T T T T A T A T T T T T T T A A
14 chr14_92669346 0 92669346 C C C C C C C C C C C C C C T T C C C C
14 chr14_92669658 0 92669658 C C T T C T C C C C C C C C C C C C C C
14 chr14_92670544 0 92670544 A A G G G G A G G G G G G G G G G G G G
14 chr14_92670698 0 92670698 A A A A A A A A A A A A T T A A A A A A
14 chr14_92684759 0 92684759 T T T T T T T T C C C C T T T T T T C C
14 chr14_92685622 0 92685622 G G G G A G G G G G G G G G G G G G G G
14 chr14_92687882 0 92687882 C C C C C C C C G G G G C C C C C C G G
14 chr14_92719156 0 92719156 A A A A A A A A A G A A A A A A A A A A
14 chr14_92721469 0 92721469 C C C C C C C C C C C C C C C C C T C C
14 chr14_92723158 0 92723158 A A A A A A A A G G G G A A A A A A G G
14 chr14_92724773 0 92724773 C C C C C C C C C C C C C T C C C C C C
14 chr14_92738605 0 92738605 A A A A A A A A G G G G A A A A A A G G
14 chr14_92743863 0 92743863 G G G G G G G G T T T T G G G G G G T T
14 chr14_92744581 0 92744581 G G G G G G G G A A A A G G G G G G A A
14 chr14_92755540 0 92755540 A A A A A A A A A A A A G G A A G G A A
14 chr14_92776275 0 92776275 C C C C C C C C A A A A A A A A A A A A
14 chr14_92777448 0 92777448 A A A A A A A A G G G G A A A A A A G G
14 chr14_92780576 0 92780576 T T T T T T T T C C C C T T T T T T T T
14 chr14_92781449 0 92781449 A A A A A A A A G G G G A A A A A A G G
14 chr14_92791800 0 92791800 C C C C C C C C T T T T C C C C C C T T
14 chr14_92796962 0 92796962 T T T T T T T T C C C C T T T T T T C C
14 chr14_92797556 0 92797556 G G G G G G G G T T T T G G G G G G T T
14 chr14_92798472 0 92798472 G G A A G G G G G G G G G G G G G G G G
14 chr14_92798582 0 92798582 C C C C C C C C T T T T C C C C C C T T
14 chr14_92801945 0 92801945 G G G G G G G G A A A A G G G G G G A A
14 chr14_92805720 0 92805720 G G G G G G G G G G G G G G A G G G G G
14 chr14_92807952 0 92807952 G G G G G G G G G G G G C G G G G G G G
14 chr14_92808543 0 92808543 C C C C C C C C C C C C C C C C C T C C
14 chr14_92936788 0 92936788 G G G G G G G G G G G G A A G G A A G G
14 chr14_92937375 0 92937375 G G G G G G G G G G G G A G G G G G G G
14 chr14_92938795 0 92938795 A A A A A A A A G G G G A A A A A A G G
14 chr14_92945104 0 92945104 A A A A A A A A C C C C A A A A A A C C
14 chr14_92946119 0 92946119 A A A A A A A A G G G G A A A A A A G G
14 chr14_92948365 0 92948365 A A A A A A A A G G G G A A A A A A G G
14 chr14_92958557 0 92958557 T T T T T T T T C C C C T T T T T T C C
14 chr14_92959301 0 92959301 T T T T T T T T A A A A T T T T T T A A
14 chr14_92963423 0 92963423 A A A A A A A A G G G G A A A A A A G G
14 chr14_92966250 0 92966250 A A A A A A A A G G G G A A A A A A G G
14 chr14_92966377 0 92966377 T T A A T T T T T T T T T T T T T T T T
14 chr14_92972698 0 92972698 A A A A A A A A G G G G A A A A A A G G
14 chr14_92978307 0 92978307 C C C C C T C C C C C C C C C C C C C C
14 chr14_92989198 0 92989198 G G G G G G G G G G G G A G G G G G G G
14 chr14_92990825 0 92990825 C C C C C C C C C C C C C C T T C C C C
14 chr14_92994520 0 92994520 G G G G G G G G G G G G A G G G G G G G
14 chr14_92998058 0 92998058 C C T T T T C C C C C C C C C C C C C C
14 chr14_93001260 0 93001260 G G G G G G G G G G G G A A G G G G G G
14 chr14_93012376 0 93012376 G G G G G G G G G G G G G G G G A A G G
14 chr14_93016367 0 93016367 A A G G G G A A G G G G G G G G G G G G
14 chr14_93016745 0 93016745 T T T T T T T T C C C C T T T T T T C C
14 chr14_93018891 0 93018891 T T T T T T T T C C C C T T T T T T C C
14 chr14_93019357 0 93019357 C C C C C C C C T T T T C C C C C C T T
14 chr14_93024529 0 93024529 C C C C C C C C T T T T C C C C C C T T
14 chr14_93024603 0 93024603 G G G G G G G G A A A A G G G G G G A A
14 chr14_93026586 0 93026586 A A A A A A A A G G G G A A A A A A G G
14 chr14_93028706 0 93028706 A A A A A A A A A A A A A T A A A A A A
14 chr14_93031283 0 93031283 G G G G G G G G A A A A G G G G G G A A
14 chr14_93036395 0 93036395 A A A A A A A A A A A G A A A A A A A A
14 chr14_93041390 0 93041390 C C C C C C C C T T T T C C C C C C T T
14 chr14_93046156 0 93046156 C G G G G G G G G G G G G G G G G G G G
14 chr14_93049265 0 93049265 T T T T T T T T T T C T T T T T T T T T
14 chr14_93054640 0 93054640 G G G G G G G G T T T T G G G G G G T T
14 chr14_93058672 0 93058672 G G G G G G A A G G G G G G G G G G G G
14 chr14_93058818 0 93058818 C T C C C C C C C C C C C C C C C C C C
14 chr14_93060310 0 93060310 C C C C C C C C C C C C A A C C C C C C
14 chr14_93071900 0 93071900 A A A A A A A A G G G G A A A A A A G G
14 chr14_93072160 0 93072160 T T T T T T T T G G G G T T T T T T G G
14 chr14_93087653 0 93087653 G G G G G G G G G G G G G G A G G G G G
14 chr14_93091497 0 93091497 T T T T T T T T C C C C T T T T T T C C
14 chr14_93091977 0 93091977 G G G G G G G G G G G G A G G G G G G G
14 chr14_93092719 0 93092719 T T T T T T T T C C C C T T T T T T C C
14 chr14_93093387 0 93093387 C C C C C T C C C C C C C C C C C C C C
14 chr14_93099080 0 93099080 C C T T T T C C T T T T T T T T T T T T
14 chr14_93101258 0 93101258 A A A A A C A A A A A A A A A A A A A A
14 chr14_93105405 0 93105405 G G G G A G G G G G G G G G G G G G G G
14 chr14_93108556 0 93108556 C C C C C C C C G G G G C C C C C C G G
14 chr14_93119023 0 93119023 A A A A A A A A A A A A A C A A A A A A
14 chr14_93122872 0 93122872 C C C C C C C T C C C C C C C C C C C C
14 chr14_93133869 0 93133869 A A A A A G A A A A A A A A A A A A A A
14 chr14_93134320 0 93134320 C C C C C C C C G G G G C C C C C C G G
14 chr14_93134383 0 93134383 C C C C C C A C C C C C C C C C C C C C
14 chr14_93134809 0 93134809 G G G G G G G G G G G G A G G G G G G G
14 chr14_93137551 0 93137551 T T T T A T T T T T T T T T T T T T T T
14 chr14_93147310 0 93147310 C C C C C C C C T T T T C C C C C C T T
14 chr14_93149568 0 93149568 C C C C C C C C G G G G C C C C C C G G
14 chr14_93149903 0 93149903 A A G G G G G G G G G G G G G G G G G G
14 chr14_93150460 0 93150460 C C C C C C C C C C C C C C C C C T C C
14 chr14_93151160 0 93151160 A A A A A A A A G G G G A A A A A A G G
14 chr14_93151167 0 93151167 A A A A A A A A G G G G A A A A A A G G
14 chr14_93159320 0 93159320 G G G G G G G G C C C C G G G G G G C C
14 chr14_93164296 0 93164296 T T T T T T A T T T T T T T T T T T T T
14 chr14_93164617 0 93164617 T T A A A A A A A A A A A A A A A A A A
14 chr14_93166658 0 93166658 T T T T T T T T C C C C T T T T T T C C
14 chr14_93169116 0 93169116 T T T T T T T T G G G G T T T T T T G G
14 chr14_93171012 0 93171012 C C C C C C C C G G G G C C C C C C G G
14 chr14_93172483 0 93172483 T T T T T T T T C C C C T T T T T T C C
14 chr14_93178709 0 93178709 C C C C C C C C C C C T C C C C C C C C
14 chr14_93227981 0 93227981 C C C C C C C C C C C C C T C C C C C C
14 chr14_93237483 0 93237483 C C C C C C C C C C C C T T T T T T C C
14 chr14_93239895 0 93239895 G G G G G G G G G G G G G G G G A A G G
14 chr14_93246260 0 93246260 C C C C C C C C C C C C C C C T C C C C
14 chr14_93249315 0 93249315 C C C C C C C C C C C C C C C C T T C C
14 chr14_93251560 0 93251560 T T T T T T T T C C C C T T T T T T C C
14 chr14_93253569 0 93253569 T T T T C C T T T T T T T T T T T T T T
14 chr14_93258178 0 93258178 G G G G G G G G A A A A G G G G G G A A
14 chr14_93270031 0 93270031 G G G G G G G G G G G G G G A G G G G G
14 chr14_93271119 0 93271119 G G G G G G G G G G G G G T G G G G G G
14 chr14_93276921 0 93276921 A A A A A A A A G G G G A A A A A A G G
14 chr14_93280029 0 93280029 C C C C C C C C C C C C C T C C C C C C
14 chr14_93281236 0 93281236 C C C C C C C C C C C C C C C C T T C C
14 chr14_93282062 0 93282062 C C C C C C C C T T T T C C C C C C T T
14 chr14_93286957 0 93286957 C C T T T T C T T T T T T T T T T T T T
14 chr14_93295162 0 93295162 T T T T T T T T T T T T C C T T T T T T
14 chr14_93303676 0 93303676 G G G G G G C G G G G G G G G G G G G G
14 chr14_93308676 0 93308676 C C C C C C C C C G C C C C C C C C C C
14 chr14_93314402 0 93314402 T T T T T T T T C C C C T T T T T T C C
14 chr14_93316854 0 93316854 C C C C C C C C C C C C C T C C C C C C
14 chr14_93317996 0 93317996 C C C C C C C C C C C C C T C C C C C C
14 chr14_93321228 0 93321228 C C C C C C C C C C C C C T C C C C C C
14 chr14_93321465 0 93321465 G G G G G G G G G G G G G G A A G G G G
14 chr14_93325939 0 93325939 A A A A A A A A G G G G A A A A A A G G
14 chr14_93329141 0 93329141 G G G G G G G G A A A A G G G G G G A A
14 chr14_93329299 0 93329299 C C C C C C C C C C C C C C C C C T C C
14 chr14_93338130 0 93338130 C C C C C C C C C C C C C C G G C C C C
14 chr14_93339937 0 93339937 A A A A A A A A C C C C A A A A A A C C
14 chr14_93344664 0 93344664 G G G G G G G G G G G G G G G G A A G G
14 chr14_93348680 0 93348680 C C C C C C C C T T T T C C C C C C T T
14 chr14_93348951 0 93348951 C C C C C C C C C C C C C T T T C C C C
14 chr14_93350602 0 93350602 T T T T T T T T C C C C T T T T T T C C
14 chr14_93365321 0 93365321 T T T T T T T T T T C T T T T T T T T T
14 chr14_93365814 0 93365814 G G G G G G G G G G A G G G G G G G G G
14 chr14_93370997 0 93370997 C C C C T T C C C C C C C C C C C C C C
14 chr14_93375312 0 93375312 A A A A A A A A G G G G A A A A A A G G
14 chr14_93375357 0 93375357 G G G G G G G G G G G G G G C C G G G G
14 chr14_93377025 0 93377025 G G A A G G G G G G G G G G G G G G G G
14 chr14_93379251 0 93379251 C C C C T T C C C C C C C C C C C C C C
14 chr14_93380086 0 93380086 A A A A A A A A G G G G A A A A A A G G
14 chr14_93382380 0 93382380 G G G G G G G G G G G G G G A A G G G G
14 chr14_93385044 0 93385044 G G G G G G G G G G G G A G G G G G G G
14 chr14_93390115 0 93390115 G G G G G G G G A A A A G G G G G G A A
14 chr14_93391483 0 93391483 G G G G G G G G G G G G G G A G G G G G
14 chr14_93409027 0 93409027 C C C C C C C C C C C G C C C C C C C C
14 chr14_93418012 0 93418012 G G A A A A G G A A A A G G G G G G A A
14 chr14_93418260 0 93418260 T T T T T T T T C C C C T T T T T T C C
14 chr14_93418461 0 93418461 T T T T T T T T C C C C T T T T T T C C
14 chr14_93423312 0 93423312 C C C C C C C C C C C C G G C C C C C C
14 chr14_93424009 0 93424009 A A A A A A A A A A A A A A A T A A A A
14 chr14_93425585 0 93425585 T T T T T T T T C C C C T T T T T T T T
14 chr14_93426276 0 93426276 G G C C C C G G C C C C C C C C C C C C
14 chr14_93433082 0 93433082 T T T T T T T T C C C C T T T T T T C C
14 chr14_93451814 0 93451814 C C G G G G C C G G G G G G G G G G G G
14 chr14_93458387 0 93458387 A A G G G G A A G G G G G G G G G G G G
14 chr14_93460526 0 93460526 C C C C C C C C C C C C C C T T C C C C
14 chr14_93466378 0 93466378 T T T T T T T T C C C C T T T T T T C C
14 chr14_93466879 0 93466879 A A A A A A A A T T T T A A A A A A T T
14 chr14_93466983 0 93466983 G G G G G G G G G G G G C C C C C C G G
14 chr14_93480776 0 93480776 A A G G G G A A G G G G G G G G G G G G
14 chr14_93492332 0 93492332 C C C C C C C C C C C C C C C C C G C C
14 chr14_93494208 0 93494208 G G C C C C G G G G G G G G G G G G G G
14 chr14_93494388 0 93494388 C C C C C C C C G G G G C C C C C C G G
14 chr14_93510854 0 93510854 G G G G G G G G A G A G G G G G G G G G
14 chr14_93512766 0 93512766 G G A A A A A A A A A A A A A A A A A A
14 chr14_93513486 0 93513486 G G G G G G G G G G G G A G G G G G A A
14 chr14_93515641 0 93515641 G G G G G G G G G G G G G G T T G G G G
14 chr14_93517341 0 93517341 C C C C C C C C T T T T C C C C C C T T
14 chr14_93538236 0 93538236 G G G G G G G G G G G G G G A A G G G G
14 chr14_93546286 0 93546286 G G G G G G G G G G G G G G G G A A G G
14 chr14_93557574 0 93557574 C C C C T T C C C C C C C C C C C C C C
14 chr14_93568068 0 93568068 G G G G G G G G A A A A G G G G G G A A
14 chr14_93570803 0 93570803 C C T T T T C C C C C C C C C C C C C C
14 chr14_93570887 0 93570887 G G G G G G G G G G G G G G A A G G G G
14 chr14_93573765 0 93573765 A A A A A A A A G G G G A A A A A A G G
14 chr14_93586490 0 93586490 C C C C C C C C C C C C C C A A C C C C
14 chr14_93591894 0 93591894 T T T T T T T T T T T T T T T T C C T T
14 chr14_93600780 0 93600780 T T T T T T T T T T T T C C C C C C T T
14 chr14_93600962 0 93600962 T T T T T T T T T T T T C C T T C C T T
14 chr14_93609344 0 93609344 A A A A A A A A T T T T A A A A A A T T
14 chr14_93615744 0 93615744 C C C C C C C C T T T T C C C C C C T T
14 chr14_93620043 0 93620043 G G G G G G G G C C C C G G G G G G C C
14 chr14_93621587 0 93621587 C C C C C C C C C C C C C C T T C C C C
14 chr14_93621654 0 93621654 G G G G G G G G G G A G G G G G G G G G
14 chr14_93633493 0 93633493 A A G G G G A A G G G G G G G G G G G G
14 chr14_93636472 0 93636472 A A A A A A A A G G G G A A A A A A G G
14 chr14_93640755 0 93640755 C C C C C C C C C C C C C C C C C T C C
14 chr14_93640798 0 93640798 T T T T T T T T A A A A T T T T T T A A
14 chr14_93645193 0 93645193 C C C C C C C C C C C C T T T T T T C C
14 chr14_93645324 0 93645324 A A A A A A A A A A A A G G G G G G A A
14 chr14_93647815 0 93647815 A A A A A A A A C C C C A A A A A A C C
14 chr14_93654773 0 93654773 C C C C C C C C T T T T C C C C C C T T
14 chr14_93656715 0 93656715 C C T T T T C C C C C C C C C C C C C C
14 chr14_93658348 0 93658348 G G G G G G G G G G G G G G G G A A G G
14 chr14_93660679 0 93660679 C C C C C C C C C C C C C C A A C C C C
14 chr14_93663880 0 93663880 G G G G G G G G C C C C G G G G G G C C
14 chr14_93665111 0 93665111 A A G G G G G G G G G G G G G G G G G G
14 chr14_93674164 0 93674164 C C C C C C C C C C C C C T C C C C C C
14 chr14_93674165 0 93674165 T T T T T T T T G G G G T T T T T T G G
14 chr14_93683871 0 93683871 C C C C C C C C C C C C C T C C C C C C
14 chr14_93691422 0 93691422 G G G G G G G G G G G G G G G G A A G G
14 chr14_93691667 0 93691667 C C T T T T C C C C C C C C C C C C C C
14 chr14_93706620 0 93706620 C C C C C C C C T T T T C C C C C C T T
14 chr14_93706887 0 93706887 T T T T T T T T C C C C T T T T T T C C
14 chr14_93716744 0 93716744 C C C C C C C C C C C C C T C C C C C C
14 chr14_93728825 0 93728825 G G G G G G G G G T G G G G G G G G G G
14 chr14_93729213 0 93729213 G G G G G G G G G G G G G G A A G G G G
14 chr14_93733079 0 93733079 T T G G G G T T G G G G G G G G G G G G
14 chr14_93737328 0 93737328 G G G G G G G G A G A A G G G G G G A A
14 chr14_93741421 0 93741421 G G G G G G G G C C C C G G G G G G C C
14 chr14_93747985 0 93747985 G G G G G G G G G G G G G G A A G G G G
14 chr14_93756631 0 93756631 G G G G G G G G G G G G C G G G G G G G
14 chr14_93756741 0 93756741 C C C C C C C C C T C T C C C C C C T T
14 chr14_93757323 0 93757323 C C C C C C C C C C C C C C C C A A C C
14 chr14_93757830 0 93757830 C C C C C C C C C C C T C C C C C C C C
14 chr14_93787794 0 93787794 T T T T T T T T T T T T T T G G T T T T
14 chr14_93789661 0 93789661 A A G G G G A A G G G G G G G G G G G G
14 chr14_93789996 0 93789996 A A G G G G A A A A A A A A A A A A A A
14 chr14_93798155 0 93798155 A A A A A A A A A A A A A A G G A A A A
14 chr14_93800095 0 93800095 A A G G G G A A A A A A A A A A A A A A
14 chr14_93800510 0 93800510 T T T T T T T T C C C C C C C C C C C C
14 chr14_93802951 0 93802951 G G G G G G G G A A A A G G G G G G A A
14 chr14_93815178 0 93815178 G G G G G G G G G G G G G G G G A G G G
14 chr14_93815228 0 93815228 T T T T T T T T C C C C C C C C C C C C
14 chr14_93821998 0 93821998 C C C C C C C C G G G G C C C C C C G G
14 chr14_93832537 0 93832537 G G G G G G G G A A A A G G G G G G A A
14 chr14_93832969 0 93832969 G G G G G G G G A A A A G G G G G G A A
14 chr14_93834882 0 93834882 G G G G G G G G A A A A G G G G G G A A
14 chr14_93836380 0 93836380 G G G G G G G G G G G G A G G G G G G G
14 chr14_93836390 0 93836390 C C C C C C C C T T T T C C C C C C T T
14 chr14_93847835 0 93847835 C C C C C C C C C C C C G G C C C C C C
14 chr14_93848093 0 93848093 G G G G G G G G A A A A G G G G G G A A
14 chr14_93848261 0 93848261 C C T T C C C C C C C C C C C C C C C C
14 chr14_93849169 0 93849169 T T T T T T T T C C C C T T T T T T C C
14 chr14_93852920 0 93852920 C C T T T T C C C C C C C C C C C C C C
14 chr14_93873716 0 93873716 G G G G G G G G A G G G G G G G G G G G
14 chr14_93874756 0 93874756 C C C T C C C C C C C C C C C C C C C C
14 chr14_93875524 0 93875524 T T T T T T T T C C C C T T T T T T C C
14 chr14_93885244 0 93885244 C C C C C C C C C C C C C C C T C C C C
14 chr14_93886693 0 93886693 G G A A A A G G G G G G G G G G G G G G
14 chr14_93899093 0 93899093 G G G G G G G G A A A A G G G G G G A A
14 chr14_93902876 0 93902876 C C T T T T C C C C C C C C C C C C C C
15 chr15_237107 0 237107 G G G G G G G G G G G G G G G G A A G G
15 chr15_237619 0 237619 G G G G A A G G G G G G G G G G G G G G
15 chr15_241820 0 241820 A A A A A A C C A A A A A A A A A A A A
15 chr15_254234 0 254234 T T C C C C T T C C C C C C C C C C C C
15 chr15_261285 0 261285 C C C C C C C C T T T T C C C C C C T T
15 chr15_261970 0 261970 C C C C C C C C T T T T C C C C C C T T
15 chr15_262958 0 262958 A A A A A A A A G G G G A A A A A A G G
15 chr15_264160 0 264160 T T G G G G T T T T T T T T T T T T T T
15 chr15_267321 0 267321 G G T T G G G G G G G G G G G G G G G G
15 chr15_268928 0 268928 T T C C C C T T C C C C T T T T T T C C
15 chr15_271907 0 271907 C C C C C C C C A C C C C C C C C C C C
15 chr15_275516 0 275516 T T T T T T T T C C C C T T T T T T C C
15 chr15_278273 0 278273 T T T T T T T T C C C C T T T T T T C C
15 chr15_280638 0 280638 G G G G A G G G G G G G G G G G G G G G
15 chr15_284739 0 284739 C C C C C C C C C C C C T T T T T T C C
15 chr15_301830 0 301830 T T T T T T T T C C C C T T T T T T C C
15 chr15_304423 0 304423 C C C C C C C C T T T T C C C C C C T T
15 chr15_304865 0 304865 A A A A A A A A G G G G A A A A A A G G
15 chr15_307772 0 307772 T T G G G G G G G G G G G G G G G G G G
15 chr15_308919 0 308919 A A A A A A A A A A A A A A A C A A A A
15 chr15_311646 0 311646 C C C C C C C C C C C C C C T T C C C C
15 chr15_311773 0 311773 C C C C C C C C C C C T C C C C C C C C
15 chr15_314093 0 314093 G G G G A G G G G G G G G G G G G G G G
15 chr15_314463 0 314463 G G G G G T G G G G G G G G G G G G G G
15 chr15_318728 0 318728 T T T T T T T T G G G G T T T T T T G G
15 chr15_319655 0 319655 T T T T T T T T C C C C T T T T T T C C
15 chr15_334046 0 334046 A A A A A A A A A A A A A G A A A A A A
15 chr15_343574 0 343574 A A A A A A A A G G G G A A A A A A G G
15 chr15_344707 0 344707 G G G G G G G G A A A A G G G G G G A A
15 chr15_351268 0 351268 G G G G A A G G G G G G G G G G G G G G
15 chr15_358493 0 358493 T T T T T T T T T T T T T T T T C C T T
15 chr15_361918 0 361918 G G A A A A G G G G G G G G G G G G G G
15 chr15_362228 0 362228 A G G G G G A G A A A A G G G G G G A A
15 chr15_371743 0 371743 G G G G G G G G G G G G G G A A G G G G
15 chr15_378317 0 378317 G G G G G G G G T T T T T T T T T T T T
15 chr15_378855 0 378855 G G G G G G G G C C C C G G G G G G C C
15 chr15_378956 0 378956 G G A A A A G G A A A A A A A A A A A A
15 chr15_385107 0 385107 C C T T T T C C T T T T T T T T T T T T
15 chr15_387007 0 387007 C C C C C C C C C T C T C C C C C C C C
15 chr15_406539 0 406539 C C C C C C C C C C C C C C T T T T C C
15 chr15_413368 0 413368 A A A A A A A A G G G G G G G G G G G G
15 chr15_423492 0 423492 T T T T T T T T T T T T G G G G G G T T
15 chr15_423585 0 423585 G G G G G G G G G G A G G G G G G G G G
15 chr15_423809 0 423809 A A G G G G G G G G G G G G G G G G G G
15 chr15_427914 0 427914 T T G G G G T T G G G G G G G G G G G G
15 chr15_437330 0 437330 C C C C C C C C C C T T C C C C C C C C
15 chr15_438383 0 438383 T T G G T T T T T T T T T T T T T T T T
15 chr15_439182 0 439182 C C C C C C C C T T T T C C C C C C T T
15 chr15_440902 0 440902 T T T T T T T T C C C C T T T T T T C C
15 chr15_441932 0 441932 A A A A A A A A G G G G G G G G G G G G
15 chr15_446835 0 446835 T T T T T T T T G T T T T T T T T T T T
15 chr15_448392 0 448392 T T T T T T T T C T C C T T T T T T C C
15 chr15_448807 0 448807 T T T T T T T T G T G G T T T T T T G G
15 chr15_454697 0 454697 T T T T T T T T C C C C T T T T T T C C
15 chr15_457250 0 457250 C C T T C C C C C C C C C C C C C C C C
15 chr15_459398 0 459398 A A A A A A A A G G G G A A A A A A G G
15 chr15_461099 0 461099 C C C C C C C C C C C C T T T T T T C C
15 chr15_465631 0 465631 G G G G G G G G G G G G G G G G A A G G
15 chr15_465691 0 465691 G G G G G G A A G G G G G G G G G G G G
15 chr15_471897 0 471897 A A A A A A A A G G G G A A A A A A G G
15 chr15_472790 0 472790 A A A A A A A A T T A T A A A A A A T T
15 chr15_475441 0 475441 G G G G G G G G C C C C G G G G G G C C
15 chr15_479389 0 479389 C C C C C C C C C C C C C C T T C C C C
15 chr15_480432 0 480432 G G G G G G G G G G G G G G G G A A G G
15 chr15_480903 0 480903 C C C C C C C C T T T T C C C C C C T T
15 chr15_481889 0 481889 G G A A G G G G G G G G G G G G G G G G
15 chr15_488703 0 488703 T T G G G G G G G G G G G G G G G G G G
15 chr15_489937 0 489937 C C C C C C C C C C C C C C A A C C C C
15 chr15_491165 0 491165 T T C C C C C C C C C C C C C C C C C C
15 chr15_495920 0 495920 C C C C C C C C T T C T C C C C C C T T
15 chr15_503070 0 503070 A A A A A A A A C C C C A A A A A A C C
15 chr15_504217 0 504217 T T T T T T T T A A A A T T T T T T A A
15 chr15_505307 0 505307 T T T T T T T T C C C C T T T T T T C C
15 chr15_509853 0 509853 G G G G G G A A G G G G G G G G G G G G
15 chr15_514764 0 514764 T T T T T T T T C C C C T T T T T T C C
15 chr15_517405 0 517405 T T T T T T T T C C C C T T T T T T C C
15 chr15_519486 0 519486 T T T T T T T T T T T T T T T T G G T T
15 chr15_520520 0 520520 C C C C G G C C C C C C C C C C C C C C
15 chr15_520655 0 520655 C C C C C C C C G G G G C C C C C C G G
15 chr15_525061 0 525061 G G G G G G G G C C C C G G G G G G C C
15 chr15_525064 0 525064 C C C C C C C C T T T T C C C C C C T T
15 chr15_525358 0 525358 C C C C C C C C C C C C C C T T C C C C
15 chr15_529430 0 529430 G G G G G G G G G G G G G G G G A A G G
15 chr15_530748 0 530748 C C C C T T C C C C C C C C C C C C C C
15 chr15_532348 0 532348 C C C C C C C C T T T T C C C C C C T T
15 chr15_533160 0 533160 A A A A A A A A A A A A A A G G A A A A
15 chr15_533840 0 533840 T T C C C C C C C C C C T T T T T T T T
15 chr15_534056 0 534056 C C C C T T T T C C C C C C C C C C C C
15 chr15_537970 0 537970 A A A A A A A A A A A A A G A A A A A A
15 chr15_541415 0 541415 T T T T T T T T C C C C T T T T T T C C
15 chr15_544648 0 544648 G G G G C C G G G G G G G G G G G G G G
15 chr15_548299 0 548299 G G A A G G G G G G G G G G G G G G G G
15 chr15_554053 0 554053 C C C C C C C C C C C C C C C C G G C C
15 chr15_560135 0 560135 T T C C C C C C C C C C C C C C C C C C
15 chr15_561824 0 561824 G G A A A A A A A A A A A A A A A A A A
15 chr15_567090 0 567090 A A A A A A A A G G G G A A A A A A G G
15 chr15_568058 0 568058 T T T T T T T T C C C C C C C C C C C C
15 chr15_568297 0 568297 G G G G G G G G G G A G G G G G G G G G
15 chr15_573212 0 573212 G G G G G G G G G G G G G G A A G G G G
15 chr15_580210 0 580210 A A A A A A A A G G G G A A A A A A G G
15 chr15_581852 0 581852 C C C C C C C C C C C C C C T T C C C C
15 chr15_584548 0 584548 A A G G G G A A A A A A A A A A A A A A
15 chr15_588241 0 588241 G G G G G G G G G G A G G G G G G G G G
15 chr15_588872 0 588872 C C C C C C C C C C C C C T C C C C C C
15 chr15_589112 0 589112 T T T T T T T T T T T T T T T T G G T T
15 chr15_589359 0 589359 T T G G G G G G G G G G G G G G G G G G
15 chr15_591654 0 591654 G G G G G G G G G G G G G G G G A A G G
15 chr15_592795 0 592795 T T C C C C C C C C C C C C C C C C C C
15 chr15_599268 0 599268 C C C C C C C C C C C C C T C C C C C C
15 chr15_599861 0 599861 A A A A A A A A G G G G A A A A A A G G
15 chr15_610154 0 610154 G G G G G G G G G G G G A G G G G G G G
15 chr15_612483 0 612483 T T C C C C C C C C C C C C C C C C C C
15 chr15_615104 0 615104 C C C C C C C C T T T T C C C C C C T T
15 chr15_617655 0 617655 T T T T T T G T T T T T T T T T T T T T
15 chr15_617868 0 617868 A A A A A A A A G G G G A A A A A A G G
15 chr15_620325 0 620325 A A A A A A A A A A A A A A G G A A A A
15 chr15_624125 0 624125 G G G G G G G G G G G G G G G G A A G G
15 chr15_624366 0 624366 A A A A A A A A A A A C A A A A A A C C
15 chr15_625755 0 625755 A A A A A A A A G G G G A A A A A A G G
15 chr15_638909 0 638909 T T T T T T T T T T T T T T T T C C T T
15 chr15_640528 0 640528 G G G G G G G G G G G G A G G G G G G G
15 chr15_643614 0 643614 C C C C A A C C C C C C C C C C C C C C
15 chr15_646568 0 646568 T T T T T T T T C C T T T T T T T T T T
15 chr15_658170 0 658170 C C C C C C C C T T T T C C C C C C T T
15 chr15_665471 0 665471 T T T T T T T T G G G G T T T T T T G G
15 chr15_667112 0 667112 A A A A A A A A G G G G A A A A A A G G
15 chr15_667132 0 667132 G G G G G G G G G G G G C G G G G G G G
15 chr15_668090 0 668090 G G G G G G G G A A A A G G G G G G A A
15 chr15_669805 0 669805 C C C C C C C C C C C C A A C C A A C C
15 chr15_670509 0 670509 T T T T T T T T A A T T T T T T T T T T
15 chr15_675962 0 675962 G G G G G G G G T T T T G G G G G G T T
15 chr15_676884 0 676884 C C C C C C C C T T T T C C C C C C T T
15 chr15_678854 0 678854 A A A A A A A A A A A A A G A A A A A A
15 chr15_686029 0 686029 G G A A G G G G G G G G G G G G G G G G
15 chr15_687605 0 687605 T T T T T T T T C C C C T T T T T T C C
15 chr15_696024 0 696024 T T T T T T T T C C C C T T T T T T C C
15 chr15_696865 0 696865 T T T T T T T T C C T T T T T T T T T T
15 chr15_696876 0 696876 C C C C C C C C C C C C C C C C G G C C
15 chr15_699960 0 699960 C C C C C C C C C C C C C T C C C C C C
15 chr15_701135 0 701135 C C C C C C C C C C C C T T T T T T C C
15 chr15_706971 0 706971 C C C C C C C C C C C C C C C C A A C C
15 chr15_709392 0 709392 C C C C C C C C C C C C C C C T C C C C
15 chr15_709393 0 709393 G G A A A A G G G G G G G G G G G G G G
15 chr15_718001 0 718001 A A A A A A A A G G G G A A A A A A G G
15 chr15_720410 0 720410 G G A A G G G G G G G G G G G G G G G G
15 chr15_720722 0 720722 C C C C T T C C C C C C C C C C C C C C
15 chr15_724517 0 724517 T T T T T T T T C C C C T T T T T T C C
15 chr15_725385 0 725385 G G G G G G G G A G G G G G G G G G G G
15 chr15_727599 0 727599 G G G G G G G G G G G G A G G G G G G G
15 chr15_732345 0 732345 G G G G G G A A G G G G G G G G G G G G
15 chr15_733764 0 733764 G G G G G G A G G G G G G G G G G G G G
15 chr15_736036 0 736036 C C C C C C C C C C C C C C C C T T C C
15 chr15_737755 0 737755 T T T T T T T T C C C C T T T T T T C C
15 chr15_739307 0 739307 G G G G G G G G G G G G G G A A G G G G
15 chr15_739334 0 739334 C C C C C C T T C C C C C C C C C C C C
15 chr15_740750 0 740750 T T C C T T T T C C C C C C C C C C C C
15 chr15_742730 0 742730 C C A A C C C C C C C C C C C C C C C C
15 chr15_744978 0 744978 C C C C T T C C C C C C C C C C C C C C
15 chr15_747573 0 747573 C C C C C C C C C C C C G G G G G G C C
15 chr15_749897 0 749897 T T C C C C T T C C C C C C C C C C C C
15 chr15_751252 0 751252 G G C C C C C C C C C C C C C C C C C C
15 chr15_753776 0 753776 G G G G G G G G A A A A G G G G G G A A
15 chr15_760192 0 760192 T T T T T T T T C C C C T T T T T T C C
15 chr15_765305 0 765305 G G C C G G G G G G G G G G G G G G G G
15 chr15_766359 0 766359 T T T T T T T T C C C C T T T T T T C C
15 chr15_771049 0 771049 G G G G G G G G A A A A G G G G G G A A
15 chr15_781784 0 781784 C C C C C C C C T T T T C C C C C C T T
15 chr15_782167 0 782167 T T T T T T T T C C C C T T T T T T C C
15 chr15_782398 0 782398 T T T T C C T T T T T T T T T T T T T T
15 chr15_799534 0 799534 T T C C C C C C C C C C C C C C C C C C
15 chr15_805200 0 805200 C C C C C C C C G G G G C C C C C C G G
15 chr15_809622 0 809622 A A A A A A A A T T T T A A A A A A T T
15 chr15_810422 0 810422 A A A A A A A A G G G G A A A A A A G G
15 chr15_815500 0 815500 A A A A A A A A G G G G A A A A A A G G
15 chr15_817826 0 817826 A A A A A A A A G G G G A A A A A A G G
15 chr15_827964 0 827964 C C C C C C C C T T T T C C C C C C T T
15 chr15_833245 0 833245 T T T T T T T T C C C C T T T T T T C C
15 chr15_841301 0 841301 G G G G G G G G G G G G G G G G A A G G
15 chr15_841815 0 841815 T T T T T T T T G G G G T T T T T T G G
15 chr15_843296 0 843296 G G G G G G G G A A A A G G G G G G A A
15 chr15_843598 0 843598 G G G G G G A G G G G G G G G G G G G G
15 chr15_844186 0 844186 G G G G G G G G A A A A G G G G G G A A
15 chr15_847842 0 847842 C C C C T T C C C C C C C C C C C C C C
15 chr15_857521 0 857521 C C C C C C C C C C C C C C C C T T C C
15 chr15_860381 0 860381 C C C C C C C C A A C C C C C C C C A A
15 chr15_868090 0 868090 T T T T T T T T C C C C T T T T T T C C
15 chr15_868126 0 868126 C C C C C C C C G G G G C C C C C C G G
15 chr15_872517 0 872517 C T T T T T T T T T T T T T T T T T T T
15 chr15_881005 0 881005 G G G G G G G G C C C C G G G G G G C C
15 chr15_887773 0 887773 C C C C C C C C C C C C C C C C T T C C
15 chr15_889055 0 889055 C C C C C C C C T T T T C C C C C C T T
15 chr15_890216 0 890216 G G G G G G G G G G G T G G G G G G G G
15 chr15_890540 0 890540 G G G G G G A G G G G G G G G G G G G G
15 chr15_892153 0 892153 G G G G G G G G G G G G G G A A G G G G
15 chr15_892295 0 892295 T T T T C C T T T T T T T T T T T T T T
15 chr15_894734 0 894734 T T T T T T T T C C C C T T T T T T C C
15 chr15_895021 0 895021 C T C C C C C T C C C C C C C C C C C C
15 chr15_898099 0 898099 A A G G G G G G G G G G G G G G G G G G
15 chr15_898844 0 898844 T T T T T T T T A A A A T T T T T T A A
15 chr15_907734 0 907734 A A A A A A A A C C C C A A A A A A C C
15 chr15_907979 0 907979 C C C C C C C C T T T T C C C C C C T T
15 chr15_919775 0 919775 C C C C C C C C G G G G C C C C C C G G
15 chr15_920015 0 920015 C C G G G G C C G G G G G G G G G G G G
15 chr15_921784 0 921784 G G G G G G G G A A A A G G G G G G A A
15 chr15_928625 0 928625 T T T T C C T T T T T T T T T T T T T T
15 chr15_929412 0 929412 A A A A A A A A G G G G A A A A A A G G
15 chr15_931003 0 931003 C C C C C C C C T T T T C C C C C C T T
15 chr15_936985 0 936985 C C C C C C C C T T T T C C C C C C T T
15 chr15_937038 0 937038 A A A A A A A A G G G G A A A A A A G G
15 chr15_937575 0 937575 C C C C C C C T C C C C C C C C C C C C
15 chr15_941927 0 941927 A A A A G G A A G G G G A A A A A A G G
15 chr15_946243 0 946243 T T T T T T T T T T T T T T C C T T T T
15 chr15_946458 0 946458 A A A A T T A A A A A A A A A A A A A A
15 chr15_953942 0 953942 A A G G G G A A A A A A A A A A A A A A
15 chr15_957696 0 957696 A A G G G G A A G G G G G G G G G G G G
15 chr15_958140 0 958140 A A G G G G G G G G G G G G G G G G G G
15 chr15_972557 0 972557 C C C C C C C C C C C C C C T T C C C C
15 chr15_972887 0 972887 C C C C C C C C C C C C C C T T C C C C
15 chr15_977672 0 977672 G G C C G G G G G G G G G G G G G G G G
15 chr15_982293 0 982293 C C C C C C C C C C C C C T C C C C C C
15 chr15_989950 0 989950 T T T T T T T T A A A A T T T T T T A A
15 chr15_995443 0 995443 C C C C C C C C C T C C C C C C C C C C
15 chr15_1011616 0 1011616 C T T T T T T T T T T T T T T T T T T T
15 chr15_1012418 0 1012418 G G T T G G G G G G G G G G G G G G G G
15 chr15_1021370 0 1021370 C C C C C C C C T T T T C C C C C C T T
15 chr15_1023872 0 1023872 A A A A A A A A A A A A A A A A G G A A
15 chr15_1031143 0 1031143 T T T T T T T T C T C T T T T T T T C C
15 chr15_1033509 0 1033509 A A A A A A A A A A A A A A G G A A A A
15 chr15_1046009 0 1046009 A A A A A A A A G G G G A A A A A A G G
15 chr15_1069513 0 1069513 A A A A A A A A A G A G A A A A A A A A
15 chr15_1077164 0 1077164 C C G G G G G G G G G G G G G G G G G G
15 chr15_1079221 0 1079221 G G G G G G G G G G G G A A G G G G G G
15 chr15_1097846 0 1097846 A A G G G G A A G G G G G G G G G G G G
15 chr15_1100957 0 1100957 C C C C C C C C C C C C C C C C T T C C
15 chr15_1103272 0 1103272 C C C C C C C C C T T T C C C C C C T T
15 chr15_1104553 0 1104553 T T T T T T T T C C C C T T T T T T C C
15 chr15_1135972 0 1135972 G G G G A A G G G G G G G G G G G G G G
15 chr15_1159072 0 1159072 A A A A A A A A G G G G G G G G G G G G
15 chr15_1169071 0 1169071 C C C C C C C C T T T T C C C C C C T T
15 chr15_1176731 0 1176731 A A A A A A A A C C C C A A A A A A C C
15 chr15_1198979 0 1198979 A A A A A A A A G G G G A A A A A A G G
15 chr15_1206695 0 1206695 C C C C C C C C C C C C C C C C A A C C
15 chr15_1207231 0 1207231 T T T T T T T T C C C C T T T T T T C C
15 chr15_1231978 0 1231978 C C C C T T C C C C C C C C C C C C C C
15 chr15_1252026 0 1252026 T T T T T T T T C C C C C C C C C C C C
15 chr15_1253647 0 1253647 C C C C C C C C C C C C A A A A A A C C
15 chr15_1253704 0 1253704 G G G G G G G G A A A A G G G G G G A A
15 chr15_1254261 0 1254261 A A A A A A A A G G G G A A A A A A G G
15 chr15_1258071 0 1258071 T T C C T T T T T T T T T T T T T T T T
15 chr15_1261391 0 1261391 T T T T T T T T G G T T T T T T T T T T
15 chr15_1265824 0 1265824 T T T T T T T T T T T T C C T T T T T T
15 chr15_1270493 0 1270493 A A A A A A A A G G G G A A A A A A G G
15 chr15_1271459 0 1271459 T T T T T T T T T T T T C C C C C C T T
15 chr15_1280911 0 1280911 T T T T T T T T T T G T T T T T T T T T
15 chr15_1287067 0 1287067 C C C C C C C C C C C C C C C T C C C C
15 chr15_1294550 0 1294550 G G G G G G G G G G G G G G A A G G G G
15 chr15_1305871 0 1305871 C C C C C C C C C C C C A C C C C C C C
15 chr15_1311473 0 1311473 T T T T T T T T C C C C C C C C C C C C
15 chr15_1312199 0 1312199 A A A A A A A A A A A A C C C C C C A A
15 chr15_1330911 0 1330911 C C T T C C C C C C C C C C C C C C C C
15 chr15_1334988 0 1334988 G G G G G G G G A A A A G G G G G G A A
15 chr15_1342472 0 1342472 T T C C C C T T T T T T C C C C C C T T
15 chr15_1344516 0 1344516 C C C C C C C C C C C C C T C C C C C C
15 chr15_1344811 0 1344811 T T T T T T T T C C C C T T T T T T C C
15 chr15_1363718 0 1363718 G G G G G G G G C C C C G G G G G G C C
15 chr15_1369124 0 1369124 C T T T T T T T T T T T T T T T T T T T
15 chr15_1379586 0 1379586 T T T T T T T T T T T T T T T T C C T T
15 chr15_1383259 0 1383259 A G A A A A G G A A A A A A A A A A A A
15 chr15_1386072 0 1386072 T T T T T T T T T T T T A T T T T T T T
15 chr15_1389656 0 1389656 T T C C C C T T C C C C T T T T T T C C
15 chr15_1390373 0 1390373 C C C C C C C C T T T T C C C C C C T T
15 chr15_1399620 0 1399620 T T A A T T T T T T T T T T T T T T T T
15 chr15_1406709 0 1406709 C C C C C C C C C C C G C C C C C C G G
15 chr15_1415809 0 1415809 T T T T T T T T T T T T T T T T G G T T
15 chr15_1441390 0 1441390 T T C C T T T T C C C C C C C C C C C C
15 chr15_1446925 0 1446925 C C C C C C C C T T T T T T T T T T T T
15 chr15_1450985 0 1450985 G G G G G G G T G G G G G G G G G G G G
15 chr15_1459941 0 1459941 A A A A A A A A G G G G A G G G G G G G
15 chr15_1473781 0 1473781 G G G G G G G G G G G G A G G G G G G G
15 chr15_1494415 0 1494415 C C C C C C C C C C C C C T T T C C C C
15 chr15_1496553 0 1496553 G G G G G G G G G G G G C G G G G G G G
15 chr15_1499709 0 1499709 G G G G T T G G G G G G G G G G G G G G
15 chr15_1507308 0 1507308 G G G G G G G G G G G G A G G G G G G G
15 chr15_1518821 0 1518821 T T T T T T T T T T C C T T T T T T T T
15 chr15_1520875 0 1520875 C C C C C C C C C C C C C T C C C C C C
15 chr15_1532105 0 1532105 T T T T G G T T T T T T T T T T T T T T
15 chr15_1533361 0 1533361 T T T T T T T T G G G G T T T T T T G G
15 chr15_1534589 0 1534589 T T T T G G T T T T T T T T T T T T T T
15 chr15_1535423 0 1535423 T T T T T T T T C C C C T T T T T T C C
15 chr15_1535612 0 1535612 A A A A G G A A A A A A A A A A A A A A
15 chr15_1559424 0 1559424 A A A A A A A A C C C C A A A A A A C C
15 chr15_1563696 0 1563696 G G A A A A G G A A A A A A A A A A A A
15 chr15_1565630 0 1565630 G G G G A A G G G G G G G G G G G G G G
15 chr15_1571583 0 1571583 C C C C C C C C C C C C A C C C C C C C
15 chr15_1585884 0 1585884 C C C C C C C C T T T T C C C C C C T T
15 chr15_1587386 0 1587386 T T T T A A T T T T T T T T T T T T T T
15 chr15_1587952 0 1587952 T T T T T T T T T T C C T T T T T T T T
15 chr15_1591824 0 1591824 C C C C C C C C C C C C C T C C C C C C
15 chr15_1598812 0 1598812 C T C C C C C C C C C C C C C C C C C C
15 chr15_1604612 0 1604612 G G G G G G G G G G A G G G G G G G G G
15 chr15_1608301 0 1608301 C C C C C C C C T T T T C C C C C C T T
15 chr15_1619078 0 1619078 G G G G G G G G G G G G A G G G G G G G
15 chr15_1620989 0 1620989 G G G G G G G G G G G G G G C G G G G G
15 chr15_1622641 0 1622641 C C C C C C C C T T T T C C C C C C T T
15 chr15_1633850 0 1633850 T T C C C C C C C C C C C C C C C C C C
15 chr15_1645607 0 1645607 C C C C C C C C C C C C C T C C C C C C
15 chr15_1649796 0 1649796 A G G G G G G G G G G G G G G G G G G G
15 chr15_1651291 0 1651291 C C C C C C A A C C C C C C C C C C C C
15 chr15_1652426 0 1652426 C C A A A A C C A A A A A A A A A A A A
15 chr15_1662306 0 1662306 T T T T T T T T T T T T T T C T T T T T
15 chr15_1665848 0 1665848 G G G G G G A A G G G G G G G G G G G G
15 chr15_1671943 0 1671943 C C C C C C C C T T T T C C C C C C T T
15 chr15_1673878 0 1673878 A A A A A A A A A G G G A A A A A A G G
15 chr15_1682711 0 1682711 C G C C C C C C C C C C C C C C C C C C
15 chr15_1687388 0 1687388 A A T T A A A A A A A A A A A A A A A A
15 chr15_1691436 0 1691436 G G G G G G G G G G G G G G A G G G G G
15 chr15_1695728 0 1695728 G T G G T T G G G G G G G G G G G G G G
15 chr15_1714371 0 1714371 C C C C C C C C C C C C C C T T C C C C
15 chr15_1716062 0 1716062 T T T T T T T T A A A A T T T T T T A A
15 chr15_1718408 0 1718408 G G G G G G G G A G A G G G G G G G G G
15 chr15_1719658 0 1719658 C C C C C C C C C C C C C C T T C C C C
15 chr15_1720668 0 1720668 A G G G G G G G G G G G G G G G G G G G
15 chr15_1721361 0 1721361 C C C C C C C C C C C C C C C C G G C C
15 chr15_1721620 0 1721620 G G G G G G G G A A A A G G G G G G A A
15 chr15_1729541 0 1729541 C C C C C C C C T T T T C C C C C C T T
15 chr15_1733498 0 1733498 T T T T T T T T C C C C T T T T T T C C
15 chr15_1734421 0 1734421 C C G G G G C C G G G G G G G G G G G G
15 chr15_1744967 0 1744967 C C C C C C C C C C C C C C C C G G C C
15 chr15_1755141 0 1755141 G G G G G G G G A G G G G G G G G G G G
15 chr15_1756407 0 1756407 C C C C A A C C C C C C C C C C C C C C
15 chr15_1758343 0 1758343 A A A A A A A A G G G G A A A A A A G G
15 chr15_1763022 0 1763022 A A A A A A A A A A G G A A A A A A A A
15 chr15_1764706 0 1764706 G G G G A A G G G G G G G G G G G G G G
15 chr15_1783622 0 1783622 C C C C C C C C C C C C T T C C C C C C
15 chr15_1791306 0 1791306 C C C C C C T T C C C C C C C C C C C C
15 chr15_1804796 0 1804796 C C C C C C C C T T T T C C C C C C T T
15 chr15_1805658 0 1805658 C C C C C C C C C C C C C T C C C C C C
15 chr15_1823585 0 1823585 T T T T T T T T A A A A T T T T T T A A
15 chr15_1824602 0 1824602 A C C C C C C C C C C C C C C C C C C C
15 chr15_1840999 0 1840999 A A A A A A A A G G G G A A A A A A G G
15 chr15_1855605 0 1855605 C C T T C C C C C C C C C C C C C C C C
15 chr15_1864510 0 1864510 C C C C C C C C C T C C C C C C C C C C
15 chr15_1870732 0 1870732 A A A A A A A A T T T T A A A A A A T T
15 chr15_1873217 0 1873217 T T T T T T T T C C C C T T T T T T C C
15 chr15_1874441 0 1874441 C C C C C C C C T T T T C C C C C C T T
15 chr15_1875272 0 1875272 T T T T T T T T C C C C T T T T T T C C
15 chr15_1879953 0 1879953 A A A A A A A A A A A A A A A A C C A A
15 chr15_1890605 0 1890605 C C C C C C C C T T T T C C C C C C T T
15 chr15_1896482 0 1896482 T T T T T T T T T T T T C T T T T T T T
15 chr15_1899511 0 1899511 G G G G G G G G G G G G G G A A G G G G
15 chr15_1904822 0 1904822 G G G G G G G G A A A A G G G G G G A A
15 chr15_1905508 0 1905508 A G G G G G G G G G G G A G G G G G G G
15 chr15_1909210 0 1909210 G G G G G G G G C C C C G G G G G G C C
15 chr15_1912474 0 1912474 G T T T T T T T T T T T T T T T T T T T
15 chr15_1918960 0 1918960 C C C C C C C C C C C C C C C C T T C C
15 chr15_1920681 0 1920681 T T T T T T T T A A A A T T T T T T A A
15 chr15_1930132 0 1930132 G G A A A A G G G G G G G G G G G G G G
15 chr15_1930289 0 1930289 C C C C A A C C C C C C C C C C C C C C
15 chr15_1930343 0 1930343 T T T T T T T T C C C C T T T T T T C C
15 chr15_1930422 0 1930422 G G G G G G G G G G G G G G C C G G G G
15 chr15_1933083 0 1933083 C C C C C C C C C C C C C C C C G G C C
15 chr15_1933893 0 1933893 C C C C C C C C G G G G C C C C C C G G
15 chr15_1943191 0 1943191 C C C C C C C C C C C C C C C C G G C C
15 chr15_1944200 0 1944200 C C C C C C C C C T C C C C C C C C C C
15 chr15_1950041 0 1950041 C C C C C C C C C C C C T T T T T T C C
15 chr15_1957961 0 1957961 C C C C C C C C G G G G C C C C C C G G
15 chr15_1959135 0 1959135 G G G G G G G G G G G G G G G G C C G G
15 chr15_1961994 0 1961994 G G G G G G G G G G G G A A G G A A G G
15 chr15_1964531 0 1964531 T T T T T T T T C C C C T T T T T T C C
15 chr15_1967297 0 1967297 T T T T T T T T T T T T A T T T T T T T
15 chr15_1973397 0 1973397 G G G G G G G G C C C C G G G G G G C C
15 chr15_1973432 0 1973432 A A A A A A A A A A A A T T A A T T A A
15 chr15_1973737 0 1973737 T T G G G G T T T T T T T T T T T T T T
15 chr15_2000371 0 2000371 A A A A A A A A A A A A A C A A A A A A
15 chr15_2002442 0 2002442 C C C C C C C C A A A A C C C C C C A A
15 chr15_2004522 0 2004522 C C C C C C C C C C C C G G C C G G C C
15 chr15_2005171 0 2005171 C C T T T T C C T T T T T T T T T T T T
15 chr15_2006020 0 2006020 T T G G G G T T G G G G G G G G G G G G
15 chr15_2013087 0 2013087 A A A A A A A A A A A A T T A A A A A A
15 chr15_2022957 0 2022957 C C C C C C C C C C C C C C T T C C C C
15 chr15_2025779 0 2025779 C C C C C C C C C C C C C C C C A A C C
15 chr15_2032152 0 2032152 T T C C C C T T T T T T T T T T T T T T
15 chr15_2033224 0 2033224 G T G G G G G G G G G G G G G G G G G G
15 chr15_2049810 0 2049810 A A A A A A A A A A A A A T A A A A A A
15 chr15_2052536 0 2052536 T T T T T T T T C C C C T T T T T T C C
15 chr15_2053962 0 2053962 G T G G G G G G G G G G G G G G G G G G
15 chr15_2059473 0 2059473 C C C C C C C C C C C C A A C C A A C C
15 chr15_2061927 0 2061927 C C C C C C C C C C C C C C C C T T C C
15 chr15_2070587 0 2070587 T T T T T T T T C C C C T T T T T T C C
15 chr15_2077629 0 2077629 G G G G G G G G A A A A G G G G G G A A
15 chr15_2090095 0 2090095 A A A A A A A A A G G G A A A A A A G G
15 chr15_2091982 0 2091982 A A A A A A A A A A A A A A A G A A A A
15 chr15_2097542 0 2097542 G G A A G G G G G G G G G G G G G G G G
15 chr15_2104658 0 2104658 G G G G G G G G G G G G A A A A G G G G
15 chr15_2127411 0 2127411 G G G G G G G G A A A A G G G G G G A A
15 chr15_2131682 0 2131682 C C C C C C C C C C C C C C T T C C C C
15 chr15_2131874 0 2131874 G G G G G G G G A G G G G G G G G G G G
15 chr15_2133467 0 2133467 G G G G G G G G G G G G A G G G G G G G
15 chr15_2139987 0 2139987 A A A A A A A A C C C C A A A A A A C C
15 chr15_2143113 0 2143113 A A A A A A A A A A A A A A A A G G A A
15 chr15_2146063 0 2146063 C C C C C C C G C C C C C C C C C C C C
15 chr15_2149639 0 2149639 T T T T A A T T T T T T T T T T T T T T
15 chr15_2161776 0 2161776 T T T T T T T T G G G G T T T T T T G G
15 chr15_2172292 0 2172292 G G G G G G G G G G G G G G A A G G G G
15 chr15_2176983 0 2176983 C C A A C C C C C C C C C C C C C C C C
15 chr15_2185963 0 2185963 G G A A A A A A A A A A A A A A A A A A
15 chr15_2194314 0 2194314 T T C C C C C C C C C C C C C C C C C C
15 chr15_2201786 0 2201786 G G G G G G G G G G G G G G C C G G G G
15 chr15_2201990 0 2201990 A A A A A A A A G G G G A A A A A A G G
15 chr15_2202401 0 2202401 C C C C C C C C C C C C C C C C T T C C
15 chr15_2204108 0 2204108 G G G G G G G G A A A A G G G G G G A A
15 chr15_2205791 0 2205791 T T T T T T T T C C C C T T T T T T C C
15 chr15_2217013 0 2217013 T T T T T T T T T T C T T T T T T T C C
15 chr15_2228623 0 2228623 T T C C C C T T C C C C T T C C T T C C
15 chr15_2239432 0 2239432 T T T T T T T T A A A A T T T T T T A A
15 chr15_2247622 0 2247622 G G G G G G G G G G G G A G G G G G G G
15 chr15_2252516 0 2252516 A A A A A A A A C C C C C C C C A A C C
15 chr15_2261636 0 2261636 T T A A A A T T A A A A A A A A A A A A
15 chr15_2267426 0 2267426 T T C C T T T T T T T T T T T T T T T T
15 chr15_2269192 0 2269192 G G A A G G G G G G G G G G G G G G G G
15 chr15_2269491 0 2269491 T T T T T T T T C T C T T T T T T T C C
15 chr15_2273306 0 2273306 T T T T G G T T T T T T T T T T T T T T
15 chr15_2274585 0 2274585 C C C C C C C C C C C C C T C C C C C C
15 chr15_2297721 0 2297721 G G G G G G G G A G A G G G G G G G A A
15 chr15_2305284 0 2305284 C C C C C C C G C C C C C C C C C C C C
15 chr15_2310873 0 2310873 G G G G G G G G A A G G G G G G G G G G
15 chr15_2322163 0 2322163 C C G G G G G G C C C C G G G G G G C C
15 chr15_2334343 0 2334343 A A A A G G A A A A A A A A A A A A A A
15 chr15_2345912 0 2345912 C C C C C C C C T T T T C C C C C C T T
15 chr15_2349463 0 2349463 G G G G A A G G G G G G A A G G G G A A
15 chr15_2351587 0 2351587 G G G G A A G G G G G G G G G G G G G G
15 chr15_2371647 0 2371647 G G G G G G G G C C C C G G G G G G C C
15 chr15_2373101 0 2373101 C C T T T T C C C C C C C C C C C C C C
15 chr15_2373304 0 2373304 T T T T T T T T T T T T C C T T T T T T
15 chr15_2377809 0 2377809 T T T T T T T T C T C C T T T T T T C C
15 chr15_2393729 0 2393729 C C C C T T C C C C C C C C C C C C C C
15 chr15_2406800 0 2406800 T T T T T T C T T T T T T T T T T T T T
15 chr15_2407719 0 2407719 A A A A A A A A G G G G A A A A A A G G
15 chr15_2408933 0 2408933 C C C C C C C C A C C C C C C C C C C C
15 chr15_2419078 0 2419078 T T T T T T T T A A A A T T T T T T A A
15 chr15_2446199 0 2446199 T T T T T T T T T T T T C T T T T T T T
15 chr15_2450146 0 2450146 G G G G G G G G A A A A G G G G G G A A
15 chr15_2450396 0 2450396 T T T T T T T T C C C C T T T T T T C C
15 chr15_2450944 0 2450944 G G G G G G G G G G G G G G G G A A G G
15 chr15_2450965 0 2450965 T T T T T T T T C C C C T T T T T T C C
15 chr15_2458289 0 2458289 G G G G G G G G A A A A G G G G G G A A
15 chr15_2462585 0 2462585 G G G G G G G G G G G G G G C C G G G G
15 chr15_2462629 0 2462629 G G G G G G G G G G G G A A G G A A G G
15 chr15_2476350 0 2476350 T T T T T T T T C C C C T T T T T T C C
15 chr15_2485299 0 2485299 T T T T T T T T G T T T T T T T T T T T
15 chr15_2486679 0 2486679 A A A A A A A A G G G G A A A A A A G G
15 chr15_2491398 0 2491398 A A A A A A A A G G G G A A A A A A G G
15 chr15_2491793 0 2491793 A A A A A A A A C C C C A A A A A A C C
15 chr15_2494128 0 2494128 C C A A C C C C C C C C C C C C C C C C
15 chr15_2497068 0 2497068 G G G G G G G G G G G G G G A A G G G G
15 chr15_2501538 0 2501538 C C C C C C C C C C C C C G C C C C C C
15 chr15_2502268 0 2502268 G G A A G G G G G G G G G G G G G G G G
15 chr15_2503385 0 2503385 G G G G G G A A A A A A G G G G G G A A
15 chr15_2506488 0 2506488 T T T T T T T T T T T T T T C T T T T T
15 chr15_2513033 0 2513033 C C T T C C C C C C C C C C C C C C C C
15 chr15_2538721 0 2538721 C C C C C C C C C T C C C C C C C C C C
15 chr15_2538829 0 2538829 A A A A A A A A C C A A A A A A A A C C
15 chr15_2553398 0 2553398 G G G G G G A A G G G G G G G G G G A A
15 chr15_2553784 0 2553784 C C C C C C C C T T T T C C C C C C T T
15 chr15_2557894 0 2557894 G G G G T T G G G G G G G G G G G G G G
15 chr15_2559813 0 2559813 T T T T T T T T C C C C T T T T T T C C
15 chr15_2563035 0 2563035 G G G G G G G G C C C C G G G G G G C C
15 chr15_2567560 0 2567560 A G A A A A A A A A A A A A A A A A A A
15 chr15_2598485 0 2598485 C C T T C C C C C C C C C C C C C C C C
15 chr15_2599941 0 2599941 T T T T T T T T C C C C T T T T T T C C
15 chr15_2608111 0 2608111 G G G G G G G G G G G G G G G G T T G G
15 chr15_2616254 0 2616254 G G A A G G G G G G G G G G G G G G G G
15 chr15_2618443 0 2618443 G G G G G G G G G G C G G G G G G G G G
15 chr15_2618559 0 2618559 A A A A A A A A A A A A A G A A A A A A
15 chr15_2619964 0 2619964 C C C T C C C C C C C C C C C C C C C C
15 chr15_2622723 0 2622723 T T T T T T T T T T T T A T T T T T T T
15 chr15_2629029 0 2629029 G G G G G G G G A A A A G G G G G G A A
15 chr15_2630606 0 2630606 G G G G G G G G T T T T G G G G G G T T
15 chr15_2635067 0 2635067 T T T T T T T T T T T T T T A A T T T T
15 chr15_2643150 0 2643150 C C A A C C C C C C C C C C C C C C C C
15 chr15_2644532 0 2644532 A A A A A A A A A A A A A A G G A A A A
15 chr15_2645325 0 2645325 T T C C C C T T C C C C C C C C C C C C
15 chr15_2648788 0 2648788 T T T T T T T T C C C C T T T T T T C C
15 chr15_2649215 0 2649215 C C C C C C C T C C C C C C C C C C C C
15 chr15_2649616 0 2649616 C C T T C C C C C C C C T T C C C C C C
15 chr15_2652066 0 2652066 A A G G G G A A A A A A A A A A A A A A
15 chr15_2652845 0 2652845 A A A A A A A A A A A A A A A A G G A A
15 chr15_2653469 0 2653469 C C C C C C C C C C C C C T C C C C C C
15 chr15_2656711 0 2656711 T T T T T T T T A A A A T T T T T T A A
15 chr15_2658477 0 2658477 G G G G G G G G T T T T G G G G G G T T
15 chr15_2663075 0 2663075 A G G G G G G G G G G G G G G G G G G G
15 chr15_2663672 0 2663672 T T T T T T T T C C C C T T T T T T C C
15 chr15_2663756 0 2663756 C C C C C C C C C T T T C C C C C C T T
15 chr15_2671688 0 2671688 C C C C C C C C C C C T C C C C C C C C
15 chr15_2672239 0 2672239 G G G G G G G G G G G T G G G G G G G G
15 chr15_2675002 0 2675002 G G G G G G G G G G A G G G G G G G G G
15 chr15_2677830 0 2677830 G G G G G G G G G G A G G G G G G G G G
15 chr15_2677865 0 2677865 T T T T T T T T T T T T T T T T A A T T
15 chr15_2687475 0 2687475 T T T T T T T T T T C T T T T T T T C C
15 chr15_2689129 0 2689129 C C C C C C C C T T C T C C C C C C T T
15 chr15_2691879 0 2691879 A A G G A A A A A A A A A A A A A A A A
15 chr15_2703972 0 2703972 C C C C C C C C T T T T C C C C C C T T
15 chr15_2704401 0 2704401 C C C C C C C C C C C T C C C C C C C C
15 chr15_2718704 0 2718704 T T C C T T T T T T T T T T T T T T T T
15 chr15_2725254 0 2725254 G G G G G G G G T T T T G G G G G G G G
15 chr15_2728045 0 2728045 A A A A A A A A A A A A A C A A A A A A
15 chr15_2734143 0 2734143 G G A A G G G G G G G G G G G G G G G G
15 chr15_2734412 0 2734412 C C C C C C C C T T T T C T C C C C T T
15 chr15_2740131 0 2740131 C C G G C C C C C C C C C C C C C C C C
15 chr15_2747931 0 2747931 T T T T T T T T C C C C T T T T T T C C
15 chr15_2752638 0 2752638 C C C C C C C C T T T T C C C C C C T T
15 chr15_2752825 0 2752825 C C C C C C C T C C C C C C C C C C C C
15 chr15_2756808 0 2756808 A A C C A A A A A A A A A A A A A A A A
15 chr15_2760230 0 2760230 T T A A T T T T T T T T T T T T T T T T
15 chr15_2765030 0 2765030 A A A A A A A A A A A A A A A A C C A A
15 chr15_2773951 0 2773951 C C C C C C C C T T T T C C C C C C T T
15 chr15_2773999 0 2773999 T T T T T T T T C T T T T T T T T T T T
15 chr15_2775348 0 2775348 C C C C C C C C T T T T C C C C C C T T
15 chr15_2778942 0 2778942 A A A A A A A A G G G G A A A A A A G G
15 chr15_2781914 0 2781914 C C C C C C C C C C C C A A C C C C C C
15 chr15_2786880 0 2786880 C C C C C C C T C C C C C C C C C C C C
15 chr15_2796793 0 2796793 C C C C C C C C C C C C T T C C T T C C
15 chr15_2797091 0 2797091 C C C C C C C C C C C C C T C C C C C C
15 chr15_2797124 0 2797124 G G G G G G G G G G G G G G G G A A G G
15 chr15_2798770 0 2798770 T T T T T T T T C C C C T T T T T T C C
15 chr15_2806896 0 2806896 G G G G G G G G T T T T G G G G G G T T
15 chr15_2812646 0 2812646 G G G G G G G G G G G G G G G G T T G G
15 chr15_2827146 0 2827146 A A A A A A A A A A A G A A A A A A G G
15 chr15_2830471 0 2830471 G G A A G G G G G G G G A A G G G G G G
15 chr15_2836594 0 2836594 G G G G G G G G G G C G G G G G G G G G
15 chr15_2838844 0 2838844 C C T T C C C C C C C C C C C C C C C C
15 chr15_2847736 0 2847736 C C A A A A A A A A A A A A A A A A A A
15 chr15_2849123 0 2849123 C T T T T T T T T T T T T T T T T T T T
15 chr15_2852490 0 2852490 C C C C C C C C C C C C C C C C T T C C
15 chr15_2858477 0 2858477 C C C C T T C C C C C C C C C C C C C C
15 chr15_2859224 0 2859224 C T C C C C C C C C C C C C C C C C C C
15 chr15_2861777 0 2861777 A A A A A A A A A T A A A A A A A A A A
15 chr15_2866022 0 2866022 A A G G A A A A A A A A A A A A A A A A
15 chr15_2876908 0 2876908 G G G G G G A G G G G G G G G G G G G G
15 chr15_2882805 0 2882805 T T T T T T T T C C C C T T T T T T C C
15 chr15_2888032 0 2888032 C C G G G G C G G G G G G G G G G G G G
15 chr15_2889166 0 2889166 G G G G G G G G G G G T G G G G G G T T
15 chr15_2896419 0 2896419 C C C C C C C C C C C C G G C C C C C C
15 chr15_2896863 0 2896863 T T T T T T T T A A A A T T T T T T A A
15 chr15_2911361 0 2911361 T T T T T T T T C C C C T T T T T T C C
15 chr15_2917545 0 2917545 G G G G G G G G G G G G C G G G G G G G
15 chr15_2920208 0 2920208 A A A A A A A A A A A A A A A C A A A A
15 chr15_2923438 0 2923438 C C T T C C C C C C C C C C C C C C C C
15 chr15_2931948 0 2931948 C C G G G G G G G G G G G G G G G G G G
15 chr15_2939043 0 2939043 C C C C C C C C C C C C C C A A C C C C
15 chr15_2942984 0 2942984 C C T T T T C C T T T T T T T T T T T T
15 chr15_2943904 0 2943904 A A G G G G G G G G G G G G A G G G G G
15 chr15_2944414 0 2944414 G G G G G G G G G G G G A A G G G G G G
15 chr15_2947522 0 2947522 A A A A A A A A A A A G A A A A A A A A
15 chr15_2951860 0 2951860 G G G G G G A G G G G G G G G G G G G G
15 chr15_2952681 0 2952681 G G G G G G G G G G C G G G G G G G G G
15 chr15_2964477 0 2964477 G G G G G G G G C C C C G G G G G G C C
15 chr15_2968986 0 2968986 G G G G G G G G G G G G A A G G G G G G
15 chr15_2985740 0 2985740 C C C C C C C C C C C C C C C C T T C C
15 chr15_2994641 0 2994641 G G A A G G G G G G G G G G G G G G G G
15 chr15_2997835 0 2997835 A A A A A A A A A A A A A A A A G G A A
15 chr15_2998127 0 2998127 T T T T T T T T C C C C T T T T T T C C
15 chr15_3008027 0 3008027 C C C C C C C C T T T T C T C C C C C C
15 chr15_3009262 0 3009262 T T T T T T T T T T T T T T C C T T T T
15 chr15_3012355 0 3012355 G G G G G G G G A A A A G G G G G G A A
15 chr15_3012655 0 3012655 T T T T T T T T C C C C T T T T T T C C
15 chr15_3014856 0 3014856 G G G G G G G G A A A A G G G G G G A A
15 chr15_3023317 0 3023317 T T T T T T T T T T T T T T C C T T T T
15 chr15_3024199 0 3024199 G G A A G G G G G G G G G G G G G G G G
15 chr15_3029814 0 3029814 C C T T C C C C C C C C T T C C T T C C
15 chr15_3030001 0 3030001 G G G G G G G G G G G G G G A A G G G G
15 chr15_3035489 0 3035489 A G G G G G G G G G G G G G G G G G G G
15 chr15_3041306 0 3041306 A A A A G G A A A A A A A A A A A A A A
15 chr15_3041763 0 3041763 A A A A A A A A G G G G A A A A A A G G
15 chr15_3042483 0 3042483 A A A A A A A A A A A A A A A A C C A A
15 chr15_3048568 0 3048568 A A A A A A A A A A A A A A G G A A A A
15 chr15_3061772 0 3061772 A A A A A A A A T T T T A A A A A A T T
15 chr15_3062501 0 3062501 G G G G G G G G C C C C G G G G G G C C
15 chr15_3066776 0 3066776 T T T T T T T T C C C C T T T T T T C C
15 chr15_3071840 0 3071840 A A A A A A A A A A A A A A G G A A A A
15 chr15_3081599 0 3081599 A A A A A A A A A A A A G G A A A A A A
15 chr15_3083360 0 3083360 T T T T T T T T G G G G T T T T T T G G
15 chr15_3086106 0 3086106 A A A A G G A A A A A A A A A A A A A A
15 chr15_3099852 0 3099852 G G G G G G G G C C C C G G G G G G C C
15 chr15_3100239 0 3100239 G G G G G G G G G G G T G G G G G G T T
15 chr15_3100840 0 3100840 C C C C C C C C C C C C A C C C C C C C
15 chr15_3101039 0 3101039 A A A A A A A A T T T T A A A A A A T T
15 chr15_3120829 0 3120829 T T T T T T T T C C C C T T T T T T C C
15 chr15_3120936 0 3120936 G G G G G G G G G G G G A G G G G G G G
15 chr15_3121822 0 3121822 T T T T T T T T G G G G T T T T T T G G
15 chr15_3130710 0 3130710 A A A A G G A A A A A A A A A A A A A A
15 chr15_3131971 0 3131971 G G G G G G G G G G G G G G A A G G G G
15 chr15_3133441 0 3133441 G G G G G G G G A A A A G G G G G G A A
15 chr15_3135145 0 3135145 T T T T T T T T T T C T T T T T T T C C
15 chr15_3137108 0 3137108 G G G G G G G G C G G G G G G G G G G G
15 chr15_3137979 0 3137979 T T C C C C T T C C C C C C C C C C C C
15 chr15_3143899 0 3143899 T T T T G G T T T T T T G G G G G G T T
15 chr15_3147588 0 3147588 T T T T T T T T C C C C C C C C C C C C
15 chr15_3153689 0 3153689 C C C C C C C C C C C C C C C C A A C C
15 chr15_3154294 0 3154294 T T T T T T T T C C C C T T T T T T C C
15 chr15_3155401 0 3155401 A A G G G G A A G G G G G G G G G G G G
15 chr15_3157276 0 3157276 G G C C C C G G C C C C C C C C C C C C
15 chr15_3158184 0 3158184 C C C C C C C C C C C C C C C C A C C C
15 chr15_3159056 0 3159056 C C C C C C C C C C G G C C C C C C G G
15 chr15_3159338 0 3159338 A A A A A A A A G G G G A A A A A A G G
15 chr15_3159560 0 3159560 A A A A A A A A A G G G A A A A A A G G
15 chr15_3160819 0 3160819 A A A A A A A A A A A A A A A A C C A A
15 chr15_3164585 0 3164585 T T T T T T T T T T T T G T T T T T T T
15 chr15_3165885 0 3165885 C C C C C C C C A A A A C C C C C C A A
15 chr15_3167059 0 3167059 A G A A A A A A A A A A A A A A A A A A
15 chr15_3177521 0 3177521 G G G G G G G G C C C C G G G G G G C C
15 chr15_3178604 0 3178604 T T T T T T T T C C C C T T T T T T C C
15 chr15_3179549 0 3179549 C C C C C C C C T T T T C C C C C C T T
15 chr15_3180698 0 3180698 C C C C C C C C T T T T C C C C C C T T
15 chr15_3182725 0 3182725 A A A A A A A A A A A A A A G G A A A A
15 chr15_3187519 0 3187519 G G G G G G G G G G G G G G G G A A G G
15 chr15_3192428 0 3192428 T T T T C C T T T T T T T T T T T T T T
15 chr15_3194352 0 3194352 T T T T T T T T C C C C T T T T T T C C
15 chr15_3197005 0 3197005 A A A A A A A A T T T T A A A A A A T T
15 chr15_3199782 0 3199782 A A A A A A A A A G G G A A A A A A G G
15 chr15_3204243 0 3204243 G G G G G G G G G G G G G G G T G G G G
15 chr15_3205843 0 3205843 C C C C C C C C C C C C T T T T T T C C
15 chr15_3206695 0 3206695 T T T T T T C T C C C C C C C C C C C C
15 chr15_3208728 0 3208728 G G G G G G G G A A A A A A A A A A A A
15 chr15_3215668 0 3215668 C C C C C C C C T T T T C C C C C C T T
15 chr15_3216744 0 3216744 C C C C C C C C C T C C C C C C C C T T
15 chr15_3217019 0 3217019 G G G G G G G G G T G G G G G G G G T T
15 chr15_3217381 0 3217381 C C C C C C C C C T T T C C C C C C C C
15 chr15_3227923 0 3227923 A A A A A A A A T T T T A A A A A A T T
15 chr15_3230811 0 3230811 C T C C C C C C C C C C C C C C C C C C
15 chr15_3234664 0 3234664 G G G G G G G G C G G G G G G G G G G G
15 chr15_3238611 0 3238611 A A A A A A A A G G G G A A A A A A G G
15 chr15_3240612 0 3240612 C C C C C C C C C T C C C C C C C C C C
15 chr15_3248440 0 3248440 G G G G G G G G G G G G A A G G G G G G
15 chr15_3249368 0 3249368 C C C C C C C C C C C C C C C T C C T T
15 chr15_3252229 0 3252229 T T T T T T T T C C C C T T T T T T C C
15 chr15_3256896 0 3256896 T T T T T T T T T T T T C T T T T T T T
15 chr15_3257092 0 3257092 G G G G G G G G G G G G A A G G G G G G
15 chr15_3257157 0 3257157 C C C C C C C T C C C C C C C C C C C C
15 chr15_3257351 0 3257351 A A A A A A A A G G G G A A A A A A G G
15 chr15_3263124 0 3263124 A A A A A A A A T T T T A A A A A A T T
15 chr15_3264238 0 3264238 A A A A A A A A C C C C A A A A A A C C
15 chr15_3264434 0 3264434 A A A A A A A A G G G G A A A A A A G G
15 chr15_3266007 0 3266007 G G G G G G G G A A A A G G G G G G A A
15 chr15_3267576 0 3267576 A G G G G G A G G G G G G G G G G G G G
15 chr15_3268877 0 3268877 C C C C C C C C C C C C C C C C G G C C
15 chr15_3269659 0 3269659 G G G G G G G G A A A A G G G G G G A A
15 chr15_3275586 0 3275586 G G G G G G G G C C C C G G G G G G C C
15 chr15_3290956 0 3290956 G G G G G G G G T T T T T T G G T T T T
15 chr15_3294728 0 3294728 C C C C C C C C C C C C C C C C C G C C
15 chr15_3297051 0 3297051 A A A A A A A A A A A A A A A G A A A A
15 chr15_3299459 0 3299459 C C C C C C C C C C C C C C C C C T C C
15 chr15_3304939 0 3304939 A A A A G G A A A A A A A A A A A A A A
15 chr15_3307824 0 3307824 T T T T T T T T C C C C T T T T C C C C
15 chr15_3307920 0 3307920 A A A A A A A A G G G G A A A A A A G G
15 chr15_3308080 0 3308080 G G G G G G G G G G G G G G A G G G G G
15 chr15_3311334 0 3311334 C T C C C C C C C T T T C C C C C C T T
15 chr15_3315262 0 3315262 G G A A A A G G A A A A A A A A A A A A
15 chr15_3317903 0 3317903 G G G G G G G G A A A A G G G G G G A A
15 chr15_3325747 0 3325747 C C C C C C C C G G G G C C C C C C G G
15 chr15_3338064 0 3338064 C C C C C C G G C C C C C C C C C C C C
15 chr15_3345714 0 3345714 C C C C A A C C C C C C C C C C C C C C
15 chr15_3348304 0 3348304 C C C C C C C C C C C T C C C C T T C C
15 chr15_3376180 0 3376180 C T T T T T T T T T T T T T T T T T T T
15 chr15_3414541 0 3414541 G G G G G G G G C C C C G G G G G G C C
15 chr15_3414665 0 3414665 T T T T T T T T T T C C T T T T T T T T
15 chr15_3420685 0 3420685 C C C C C C C C T T T T C C C C C C T T
15 chr15_3422147 0 3422147 G G G G G G G G A A A A G G G G G G A A
15 chr15_3471314 0 3471314 A A A A A A A A A G A A A A A A A A A A
15 chr15_3480348 0 3480348 A A A A A A A A G G G G A A A A A A G G
15 chr15_3487806 0 3487806 A G G G G G A A G G G G G G G G A A G G
15 chr15_3565131 0 3565131 A A A A A A A A A G A A A A A A A A A A
15 chr15_3605929 0 3605929 A A A A A A A A G G G G A A A A A A G G
15 chr15_3613840 0 3613840 T T T T T T T T T T T T G G G G G G T T
15 chr15_3615424 0 3615424 A G A A A A A A A A A A A A A A A A A A
15 chr15_3617700 0 3617700 G G C C C C G G G G G G G G G G G G G G
15 chr15_3618711 0 3618711 C C C C C C C C C C C C C C C C T T C C
15 chr15_3625711 0 3625711 A A C C C C A A A A A A A A A A A A A A
15 chr15_3627803 0 3627803 G G G G G G G G G G G G G G G G A A G G
15 chr15_3627850 0 3627850 G G G G A A G G G G G G G G G G G G G G
15 chr15_3629132 0 3629132 A A A A A A A A G G G G A A A A A A G G
15 chr15_3636398 0 3636398 T T T T T T T T C C C C T T T T T T C C
15 chr15_3640148 0 3640148 A A A A A A A A A A A A A A A G A A A A
15 chr15_3640571 0 3640571 C C C C C C C C G G G G C C C C C C G G
15 chr15_3648753 0 3648753 G G A A A A G G A A A A A A A A A A A A
15 chr15_3649266 0 3649266 A A A A A A A A C C C C A A A A A A C C
15 chr15_3650431 0 3650431 T T G T T T T T T T T T T T T T T T T T
15 chr15_3652806 0 3652806 G G G G G G G G G G G G G G G G A A G G
15 chr15_3653540 0 3653540 A A A A A A A A C C C C A A A A A A C C
15 chr15_3653592 0 3653592 A A A A A A A A C C C C A A A A A A C C
15 chr15_3656233 0 3656233 A A A A A A A A A A A A A G A A A A A A
15 chr15_3657686 0 3657686 A A A G A A A A A A A A A A A A A A A A
15 chr15_3662071 0 3662071 G G G G G G G G G G G G C G G G G G G G
15 chr15_3667008 0 3667008 G G A A A A G G G G G G G G G G G G G G
15 chr15_3667861 0 3667861 G G G G G G G G G G G G C G G G G G G G
15 chr15_3671148 0 3671148 C C C C C C C C C C C C A C C C C C C C
15 chr15_3672278 0 3672278 C C C C C C C C G G C G C C C C C C C C
15 chr15_3678121 0 3678121 C C T T C C C C T T T T C C C T T T T T
15 chr15_3679241 0 3679241 C C C C G G C C C C C C G G C C C C C C
15 chr15_3681832 0 3681832 C C G G G G C C C G C G C G G G G G G G
15 chr15_3682292 0 3682292 G G G G G G G G G G G T G G G G G G G G
15 chr15_3686941 0 3686941 T T T T T T T T C C C C T T T T T T C C
15 chr15_3692439 0 3692439 A A A A A A A A A G A A A A A A A A A A
15 chr15_3694222 0 3694222 T T C C C C C C C C C C C C C C C C C C
15 chr15_3697704 0 3697704 G G G G G G G G G G G G A G G G G G G G
15 chr15_3704936 0 3704936 G T T T T T G G T T T T T T T T T T T T
15 chr15_3725298 0 3725298 T T T T T T T T A A A A T T T T T T A A
15 chr15_3725501 0 3725501 G G G G G G G G A A A A G G G G G G A A
15 chr15_3744327 0 3744327 G G G G G G G G G G G G G G A A G G G G
15 chr15_3745868 0 3745868 G G G G G G G G T T T T G G G G G G T T
15 chr15_3751965 0 3751965 G G G G G G A G G G G G G G G G G G G G
15 chr15_3755148 0 3755148 G G A A G G G G G G G G G G G G G G G G
15 chr15_3769959 0 3769959 G G G G G G G G G G G G G G G G A A G G
15 chr15_3775372 0 3775372 G G T T G G G G G G G G G G G G G G G G
15 chr15_3777897 0 3777897 G G G G G G C G G G G G G G G G G G G G
15 chr15_3791180 0 3791180 G G G G G G G G G G G G C C C C G G G G
15 chr15_3791441 0 3791441 G G G G G G G G A G A G G G G G G G G G
15 chr15_3798025 0 3798025 C C C C C C C C C C C C C C T T C C C C
15 chr15_3806031 0 3806031 T T T T T T T T C C C C T T T T T T C C
15 chr15_3819192 0 3819192 A A A A A A A A G G G G A A A A A A G G
15 chr15_3830873 0 3830873 A A G G A A A A A A A A A A A A A A A A
15 chr15_3832037 0 3832037 T T T T T T T T T T T T T T C T T T T T
15 chr15_3834839 0 3834839 T T T T T T T T G T G T T T T T T T T T
15 chr15_3838515 0 3838515 T T T T T T C T T T T T T T T T T T T T
15 chr15_3838701 0 3838701 A A T T T T T T T T T T T T T T T T T T
15 chr15_3853460 0 3853460 A A A A A A A A A A A A A A A G A A A A
15 chr15_3863873 0 3863873 C C C C C C C C T T T T C C C C C C T T
15 chr15_3865266 0 3865266 C C C C C C C C C C C C C C G G C C C C
15 chr15_3866217 0 3866217 G G G G G G G G G G G G G G G G A A G G
15 chr15_3868496 0 3868496 T T T T T T T T T T T T C C C C C C T T
15 chr15_3871390 0 3871390 C C A A C C C C C C C C C C C C C C C C
15 chr15_3872534 0 3872534 T T T T T T C T T T T T T T T T T T T T
15 chr15_3876149 0 3876149 G G G G G G G G G G A G G G G G G G G G
15 chr15_3881714 0 3881714 T T T T T T T T C C C C T T T T T T C C
15 chr15_3881890 0 3881890 T T G G G G G G G G G G G G G G G G G G
15 chr15_3883754 0 3883754 G G G G G G G G C C C C G G G G G G C C
15 chr15_3886516 0 3886516 C C C C C C C C C C C C C C C T C C C C
15 chr15_3889687 0 3889687 T T T T T T T T A A A A T T T T T T A A
15 chr15_3891339 0 3891339 C C C C C C C C C C C C C C C T C C C C
15 chr15_3892155 0 3892155 G G G G G G G G G G G T G G G G G G G G
15 chr15_3906158 0 3906158 A A A A A A A A A A A A A T A A A A A A
15 chr15_3909923 0 3909923 A A A A A A A A G G G G A A A A A A G G
15 chr15_3911788 0 3911788 C C C C T T C C C C C C C C C C C C C C
15 chr15_3918020 0 3918020 C C C C C C C C A A A A C C C C C C A A
15 chr15_3926471 0 3926471 A A G G G G A A A A A A A A A A A A A A
15 chr15_3927427 0 3927427 G G G G G G G G G G G G A A G G G G G G
15 chr15_3936855 0 3936855 C C C C T T C C C C C C C C C C C C C C
15 chr15_3937963 0 3937963 T T T T C C T T C C C C T T C T T T T T
15 chr15_3946903 0 3946903 T T T T G G T T T T T T T T T T T T T T
15 chr15_3950913 0 3950913 G G G G G G G G A A A A G G G G G G A A
15 chr15_3952034 0 3952034 A A A A G G A A A A A A A A A A A A A A
15 chr15_3960567 0 3960567 G G G G G G G G G G G G G G G G A A G G
15 chr15_3962486 0 3962486 C C C C C C C T C C C C C C C C C C C C
15 chr15_3964504 0 3964504 G G A G G G G G G G G G G G G G G G G G
15 chr15_3976578 0 3976578 T T T T T T T T C C C C T T T T T T C C
15 chr15_3978925 0 3978925 T T T T T T T T G G G G T T T T T T G G
15 chr15_3981528 0 3981528 T T T T T T T T C C C C T T T T T T C C
15 chr15_3983192 0 3983192 C C C C C C C C T T T T C C C C C C T T
15 chr15_3985905 0 3985905 G T G G G G T T G G G G G G G G G G G G
15 chr15_3994879 0 3994879 T T T T T T T T C C C C T T T T T T C C
15 chr15_3998090 0 3998090 C C C C C C C C C C C G C C C C C C C C
15 chr15_4002466 0 4002466 C C A A A A A C A A A A A A A A A A A A
15 chr15_4006420 0 4006420 C C T T T T C C C C C C T T T T T T C C
15 chr15_4006463 0 4006463 G G A A A A G G G G G G A A A A A A G G
15 chr15_4006849 0 4006849 G G G G G G G G G G G G C C G G G G G G
15 chr15_4012487 0 4012487 C C C C C C C C T T T T C C C C C C T T
15 chr15_4012504 0 4012504 A A A A A A A A G G G G A A A A A A G G
15 chr15_4012582 0 4012582 A A A A A A A A G G G G A A A A A A G G
15 chr15_4022647 0 4022647 G G G G G G A A G G G G G G G G G G G G
15 chr15_4027595 0 4027595 C C C C C C C C G G G G C C C C C C G G
15 chr15_4027914 0 4027914 A A A G A A A A A A A A A A A A A A A A
15 chr15_4035636 0 4035636 G G G G G G G G T T T T G G G G G G T T
15 chr15_4037232 0 4037232 C C C C C C C C G G G G C C C C C C G G
15 chr15_4037307 0 4037307 G G G G G G G G A A A A G G G G G G A A
15 chr15_4040314 0 4040314 T T T T T T T T T T T T T T G G T T T T
15 chr15_4051839 0 4051839 G G G G G G G G G G G G G G A A G G G G
15 chr15_4052538 0 4052538 G G G G G G G G T T T T G G G G G G G G
15 chr15_4053625 0 4053625 A A A A A A A A A A A A C C A A A A A A
15 chr15_4059304 0 4059304 C C T T T T T T T T T T T T T T T T T T
15 chr15_4062104 0 4062104 G G G G A A G G G G G G G G G G G G G G
15 chr15_4068256 0 4068256 G G G G G G G G G G G G A A A A G G G G
15 chr15_4070336 0 4070336 C C C C C C C C C C C C C C C C T T C C
15 chr15_4075789 0 4075789 G G G G G G A A G G G G G G G G G G G G
15 chr15_4080308 0 4080308 G G G G G G G G G G G G G G G G A A G G
15 chr15_4081470 0 4081470 T T T T T T T T C C C C T T T T T T C C
15 chr15_4082855 0 4082855 G G C C C C G G G G G G G G G G G G G G
15 chr15_4082925 0 4082925 C C C C C C C C G G G G C C C C C C G G
15 chr15_4084130 0 4084130 A A A A A A A A A A A A A A T T A A A A
15 chr15_4090821 0 4090821 G G A A A A G G G G G G G G G G G G G G
15 chr15_4092791 0 4092791 C C C C C C C C C C C C T T C C C C C C
15 chr15_4094458 0 4094458 A A A A A A A A C C C C A A A A A A C C
15 chr15_4094467 0 4094467 C C C C C C C C A C C C C C C C C C C C
15 chr15_4094541 0 4094541 C C G G C C C C C C C C C C C C C C C C
15 chr15_4095926 0 4095926 A A A A A A A A G G G G A A A A A A G G
15 chr15_4104977 0 4104977 C C C C C C C C A A A A C C C C C C A A
15 chr15_4108865 0 4108865 G G G G G G G G G G G G G G A A G G G G
15 chr15_4110723 0 4110723 C C C C C C C C T T T T C C C C C C T T
15 chr15_4114321 0 4114321 T T G T T T T T T T T T T T T T T T T T
15 chr15_4115285 0 4115285 C C C C T T C C C C C C C C C C C C C C
15 chr15_4115760 0 4115760 C C C C C C C C G G G G C C C C C C G G
15 chr15_4117697 0 4117697 G G G G G G G G G G G G G G C C G G G G
15 chr15_4122639 0 4122639 T T C C C C T T C C C C C C C C C C C C
15 chr15_4123404 0 4123404 A A A A A A A A A A A A A A A A G G A A
15 chr15_4123640 0 4123640 T T T T T T T T G G G G T T T T T T G G
15 chr15_4133618 0 4133618 C T T T T T T T T T T T T T T T T T T T
15 chr15_4134804 0 4134804 G G G G G G A G G G G G G G G G G G G G
15 chr15_4140178 0 4140178 C C C C C C C C A A A A C C C C C C A A
15 chr15_4143561 0 4143561 A A A A A A A A C C C C A A A A A A C C
15 chr15_4147105 0 4147105 A A A A A A A A G G G G A A A A A A G G
15 chr15_4150832 0 4150832 G G G G G G G G C C C C G G G G G G C C
15 chr15_4152342 0 4152342 G G G G G G G G G G G G A G G G G G G G
15 chr15_4154786 0 4154786 T T T T T T T T A T T T T T T T T T T T
15 chr15_4156255 0 4156255 C C C C C C C C G G G G C C C C C C G G
15 chr15_4159463 0 4159463 C C C C C C C C C C C C T T T T T T C C
15 chr15_4159736 0 4159736 C C C C C C C C A C A C C C C C C C C C
15 chr15_4161654 0 4161654 G G G G G G G G G G G G A G G G G G G G
15 chr15_4165589 0 4165589 G G G G G G G G G G G G G G T T G G G G
15 chr15_4173273 0 4173273 C C C C C C C C T T T T C C C C C C T T
15 chr15_4177595 0 4177595 C C C C C C C C G G G G C C C C C C G G
15 chr15_4178372 0 4178372 A A G G G G G G A G G G G G G G G G G G
15 chr15_4179959 0 4179959 G G G G G G A A G G G G G G G G G G G G
15 chr15_4186636 0 4186636 A G G G G G G G G G G G G G G G G G G G
15 chr15_4187318 0 4187318 T T T T T T T T C C C C T T T T T T C C
15 chr15_4187474 0 4187474 G G C G C C G G G G G G G G G G G G G G
15 chr15_4190106 0 4190106 A A A A A A A A A A A A A G A A A A A A
15 chr15_4191654 0 4191654 G G G G G G G G G G G G A G G G G G G G
15 chr15_4193931 0 4193931 C C C C C C C C G G G G C C C C C C G G
15 chr15_4195082 0 4195082 C C C C C C C C T T T T C C C C C C T T
15 chr15_4206033 0 4206033 A A A G G G A A G G G G A A A A A A G G
15 chr15_4209724 0 4209724 G G G G G G G G G G G G A G A A G G G G
15 chr15_4212785 0 4212785 T T T T T T T T T T A T T T T T T T T T
15 chr15_4219981 0 4219981 A A A A A A A A C C C C A A A A A A C C
15 chr15_4220299 0 4220299 T T A T T T T T T T T T T T T T T T T T
15 chr15_4225494 0 4225494 A A A A A A A A G G G G A A A A A A G G
15 chr15_4226736 0 4226736 G G G G G G G G T T T T G G G G G G T T
15 chr15_4227222 0 4227222 G G G G G G G G G G G G G G G G C C G G
15 chr15_4229431 0 4229431 A A A A A A A A G G G G A A A A A A G G
15 chr15_4237052 0 4237052 T T T T T T T T T T C T T T T T T T T T
15 chr15_4250469 0 4250469 G G G G G G G G G G G G G G A A G G G G
15 chr15_4258150 0 4258150 A A A A A A A A A A A A A A A A T T A A
15 chr15_4267656 0 4267656 T T T T T T T T C C C C T T T T T T C C
15 chr15_4268380 0 4268380 G G G G G G G G C G G G G G G G G G G G
15 chr15_4269549 0 4269549 A A G G A A A A A A A A A A A A A A A A
15 chr15_4273470 0 4273470 A A A A A A A A G G G G A A A A A A G G
15 chr15_4276223 0 4276223 C C T T T T C C T T T T T T T T T T T T
15 chr15_4279746 0 4279746 C C T T C C C C C C C C C C C C C C C C
15 chr15_4282456 0 4282456 G G G G G G G G C G C G G G G G G G G G
15 chr15_4290685 0 4290685 C C C T C C C C C C C C C C C C C C T T
15 chr15_4291886 0 4291886 T T T T T T T T C C C C T T T T T T C C
15 chr15_4293591 0 4293591 C C T T T T C C C C C C C C C C C C C C
15 chr15_4293910 0 4293910 C C C C C C C C T T T T C C C C C C T T
15 chr15_4298855 0 4298855 A A A A A A A A C C C C A A A A A A C C
15 chr15_4301384 0 4301384 G G G G G G G G C C C C G G G G G G C C
15 chr15_4308916 0 4308916 A A A A A A A A G G G G A A A A A A G G
15 chr15_4315058 0 4315058 C C C C C C C C C C C C C C C C T T T T
15 chr15_4315414 0 4315414 T T T T T T T T C C C C T T T T T T C C
15 chr15_4315792 0 4315792 G G A G A A G G G G G G G G G G G G G G
15 chr15_4320414 0 4320414 G G G G G G G G A A A A G G G G G G A A
15 chr15_4320459 0 4320459 T T T T T T T T T T T T T T T T C T T T
15 chr15_4320620 0 4320620 G G G G G G A A G G G G G G G G G G G G
15 chr15_4320920 0 4320920 C C C C C C C C C C C C C C C T C C C C
15 chr15_4322627 0 4322627 G G G G G G G G A G G G G G G G G G A A
15 chr15_4329521 0 4329521 A A A G A A A A A A A A A A A A A A A A
15 chr15_4336863 0 4336863 T T G T T T T T T T T T T T T T T T T T
15 chr15_4338233 0 4338233 A A A A A A A A A G G G A A A A A A G G
15 chr15_4340243 0 4340243 A A A G A A A A G G G G A A A A A A G G
15 chr15_4342135 0 4342135 C C C C C C C C C C C C T T C C C C C C
15 chr15_4349616 0 4349616 G G G G G G G G T T T T G G G G G G T T
15 chr15_4362202 0 4362202 C C C C C C T T C C C C C C C C C C C C
15 chr15_4367110 0 4367110 C C C C T T C C C C C C C C C C C C C C
15 chr15_4367489 0 4367489 C C C C C C C C C C C C C C C C T T C C
15 chr15_4371484 0 4371484 C C C C C C C C C C C C C C T T C C C C
15 chr15_4374229 0 4374229 C C C C C C C C C G C G C C C C C C G G
15 chr15_4374622 0 4374622 G G G G G G G G G G G G G G G G C C G G
15 chr15_4376043 0 4376043 T T T T T T T T G G G G T T T T T T G G
15 chr15_4388524 0 4388524 G G G G G G G G C C C C C C C C C C C C
15 chr15_4396381 0 4396381 C C C C C C C C C C C C C T C C C C C C
15 chr15_4401294 0 4401294 T T T T T T T T G G G G G G G G G G G G
15 chr15_4411633 0 4411633 G G G G A A G G G G G G G G G G G G G G
15 chr15_4414416 0 4414416 G G G G G G G G A A A A G G G G G G A A
15 chr15_4426816 0 4426816 G G G G G G G G A A A A G G G G G G A A
15 chr15_4428572 0 4428572 T T T T T T T T C C C C T T T T T T C C
15 chr15_4435896 0 4435896 T T T T T T T T C C C C T T T T T T C C
15 chr15_4436958 0 4436958 G G G G G G G G A A A A G G G G G G A A
15 chr15_4437059 0 4437059 C C C C C C C C G G G G C C C C C C G G
15 chr15_4442598 0 4442598 C C C C C C C C C C C C C C C C C T C C
15 chr15_4455476 0 4455476 C C C C C C C C C C C C C C C T C C C C
15 chr15_4458798 0 4458798 C C C C C C C C C T C C C C C C C C T T
15 chr15_4468098 0 4468098 C C C C C C C C T T T T C C C C C C T T
15 chr15_4468894 0 4468894 T T C C C C T T C C C C C C C C C C C C
15 chr15_4470000 0 4470000 G G G G G G G G A A A A G G G G G G A A
15 chr15_4470266 0 4470266 A A A A A A A A G G G G A A A A A A G G
15 chr15_4471979 0 4471979 T T C T T T T T T T T T T T T T T T T T
15 chr15_4472812 0 4472812 A A A A A A A A G G G G A A A A A A G G
15 chr15_4479840 0 4479840 T T T T T T T T A T T T T T T T T T T T
15 chr15_4480072 0 4480072 T T T T T T T T T T C C T T T T T T T T
15 chr15_4491598 0 4491598 C C C C C C C C C C C C C C T T C C C C
15 chr15_4495549 0 4495549 T T T T T T T T C C C C T T T T T T C C
15 chr15_4497006 0 4497006 A A A A A A A A T T T T A A A A A A T T
15 chr15_4513131 0 4513131 A A A A A A A A T T T T A A A A A A T T
15 chr15_4515708 0 4515708 A A A A A A A A A A A A A G A A A A A A
15 chr15_4517923 0 4517923 C C T T C C C C C C C C C C C C C C C C
15 chr15_4523054 0 4523054 T T T T T T T T C T C T T T T T T T T T
15 chr15_4523682 0 4523682 T T T T T T T T T T T T A T T T T T T T
15 chr15_4524674 0 4524674 A A A A A A A A A A A A A A A A G G A A
15 chr15_4531522 0 4531522 C C C C C C C C C C C C T T C C C C C C
15 chr15_4534778 0 4534778 T T C C C C T T C C C C T T T T T T C C
15 chr15_4535935 0 4535935 T T T T T T T T C C C C C C C C C C C C
15 chr15_4548403 0 4548403 G G G G G G G G G G G G C C G G G G G G
15 chr15_4550371 0 4550371 G G G G G G G G G G G G A A G G G G G G
15 chr15_4551475 0 4551475 C T C C C C C C C C C C C C C C C C C C
15 chr15_4552540 0 4552540 C C C C C C C C C C C C C C A A C C C C
15 chr15_4553599 0 4553599 G G G G G G G G G G A G G G G G G G G G
15 chr15_4558935 0 4558935 C C T T T T C C C C C C C C C C C C C C
15 chr15_4559770 0 4559770 A A A A A A A A G G G G A A A A A A G G
15 chr15_4567997 0 4567997 A A A A A A A A A C C C A A A A A A C C
15 chr15_4568950 0 4568950 C C C C C C C C C C C T C C C C C C C C
15 chr15_4569034 0 4569034 C C T T C C C C C C C C C C C C C C C C
15 chr15_4574516 0 4574516 T T T T T T T T A A A A T T T T T T A A
15 chr15_4575862 0 4575862 G G G G A A G G G G G G G G G G G G G G
15 chr15_4586712 0 4586712 A A C C A A A A A A A A A A A A A A A A
15 chr15_4596010 0 4596010 T T A A T T T T T T T T T T T T T T T T
15 chr15_4597335 0 4597335 G G G G G G A A G G G G G G G G G G G G
15 chr15_4601316 0 4601316 G G G G G G G G C C C C G G G G G G C C
15 chr15_4603512 0 4603512 C C C C C C C C C T C C C C C C C C T T
15 chr15_4609056 0 4609056 T T T T T T T T T T T T C C T T T T T T
15 chr15_4614589 0 4614589 C C C C C C C C T T T T C C C C C C T T
15 chr15_4622516 0 4622516 C C C C C C C C C C C T C C C C C C C C
15 chr15_4625094 0 4625094 C C A A A A A A A A A A A A A A A A A A
15 chr15_4628120 0 4628120 A A A A A A A A G G G G A A A A A A G G
15 chr15_4628729 0 4628729 G G G G G G G G G G G G G G G G A A G G
15 chr15_4632415 0 4632415 T T T T T T T T C C C C T T T T T T C C
15 chr15_4633448 0 4633448 T T T T T T T T T T T T C T T T T T T T
15 chr15_4634925 0 4634925 T T T T T T T T C C C C T T T T T T C C
15 chr15_4647001 0 4647001 C C C C C C C C C C C C C C C C C G C C
15 chr15_4658475 0 4658475 G G G G G G G G A A A A G G G G G G A A
15 chr15_4659527 0 4659527 G G A A G G G G G G G G G G G G G G G G
15 chr15_4663561 0 4663561 C T C C C C C C C C C C C C C C C C C C
15 chr15_4669706 0 4669706 G G G G G G A A G G G G G G G G G G G G
15 chr15_4672021 0 4672021 C C C C C C T T C C C C C C C C C C C C
15 chr15_4675647 0 4675647 G G G G G G G G A A A A G G G G G G A A
15 chr15_4676829 0 4676829 C C C C C C C C C C C C C T C C C C C C
15 chr15_4676936 0 4676936 C C C C C C C C A A A A C C C C C C A A
15 chr15_4681045 0 4681045 C C C C C C C C T T T T C C C C C C T T
15 chr15_4681063 0 4681063 A A A A G G A A A A A A A A A A A A A A
15 chr15_4681806 0 4681806 C C C C C C C C C C C C C C C C T T C C
15 chr15_4682842 0 4682842 T T T T T T T T G G T T T T T T T T T T
15 chr15_4683699 0 4683699 G G G G G G G G A A A A G G G G G G A A
15 chr15_4690464 0 4690464 A A A A A A A A G G G G A A A A A A G G
15 chr15_4696425 0 4696425 C C C C C C T T T T T T C C C C C C T T
15 chr15_4697964 0 4697964 G G A A G G G G G G G G G G G G G G G G
15 chr15_4700251 0 4700251 C C C C C C C C T T T T C C C C C C T T
15 chr15_4701674 0 4701674 G G G G G G G G G G G G G G A A G G G G
15 chr15_4701709 0 4701709 A A A A A A A A A A A C A A A A A A A A
15 chr15_4707012 0 4707012 A G G G G G G G G G G G G G G G G G G G
15 chr15_4713815 0 4713815 G G G G G G G G G G G G A A G G G G G G
15 chr15_4714323 0 4714323 T T T T T T T T C T T T T T T T T T T T
15 chr15_4719212 0 4719212 C C T T C C C C C C C C C C C C C C C C
15 chr15_4723146 0 4723146 G G G G G G G G G G A G G G G G G G G G
15 chr15_4723239 0 4723239 C C C C C C C C C T T T C C C C C C T T
15 chr15_4725205 0 4725205 G G G G G G G G A G G G G G G G G G G G
15 chr15_4726575 0 4726575 C C C C C C C C T T T T C C C C C C T T
15 chr15_4728085 0 4728085 C G C C C C C C C C C C C C C C C C C C
15 chr15_4740226 0 4740226 G G A A G G G G A A A A G G G G G G A A
15 chr15_4742632 0 4742632 G G T T T T G G T T T T T T T T T T T T
15 chr15_4746371 0 4746371 T T G G G G T T G G G G G G G G G G G G
15 chr15_4748402 0 4748402 T T T T T T T T C T C C T T T T T T C C
15 chr15_4750097 0 4750097 C C T T C C C C C C C C C C C C C C C C
15 chr15_4750813 0 4750813 G T T T T T T T T T T T T T T T T T T T
15 chr15_4756264 0 4756264 C T C C C C T T C C C C C C C C C C C C
15 chr15_4756758 0 4756758 C C C C C C C C T T C T C C C C C C T T
15 chr15_4760410 0 4760410 A A A A A A A A A G A A A A A A A A A A
15 chr15_4765516 0 4765516 C C C C C C C C C C C C C C G G C C C C
15 chr15_4768670 0 4768670 T T C C T T T T T T T T T T T T T T T T
15 chr15_4770959 0 4770959 C C C C C C C C C C C C C C T T C C C C
15 chr15_4774428 0 4774428 T T T T T T T T T T T T C T T T T T T T
15 chr15_4774709 0 4774709 C C C C C C C C T T T T C C C C C C T T
15 chr15_4776282 0 4776282 C C C C C C C C C C C C C C T T C C C C
15 chr15_4781728 0 4781728 C C C C C C C C C C C C C C C C T T C C
15 chr15_4786996 0 4786996 A A A A A A A A G G G G A A A A A A G G
15 chr15_4797279 0 4797279 T T A A A A T T T T T T T T T T T T T T
15 chr15_4802842 0 4802842 T T T T T T T T T T T T C C T T T T T T
15 chr15_4803997 0 4803997 A A A A A A A A A G G G A A A A A A A A
15 chr15_4805344 0 4805344 T T T T T T T T T T C T T T T T T T T T
15 chr15_4806445 0 4806445 G G G G G G G G G G G G G G C C G G G G
15 chr15_4807761 0 4807761 C C C C C C C C C C C C C C T T C C C C
15 chr15_4809076 0 4809076 G G G G G G G G A A A A G G G G A A A A
15 chr15_4810608 0 4810608 T T T T T T T T C T T T T T T T T T T T
15 chr15_4814828 0 4814828 C C C C C C C C C C C C C T C C C C C C
15 chr15_4815906 0 4815906 T T C C C C T T T T T T T T T T T T T T
15 chr15_4816019 0 4816019 A A A A G G A A A A A A A A A A A A A A
15 chr15_4820086 0 4820086 C C C C C C C C C C C C C C G G C C C C
15 chr15_4823276 0 4823276 C C C C C C C C C C C C C C C T C C C C
15 chr15_4826227 0 4826227 G G G G G G G G A A A G G G G G G G A A
15 chr15_4829488 0 4829488 C C G G C C C C C C C C C C C C C C C C
15 chr15_4830094 0 4830094 C C A A A A C C A A A A A A A A A A A A
15 chr15_4831404 0 4831404 C C C C T T C C C C C C C C C C C C C C
15 chr15_4838415 0 4838415 T T T T T T T T T T T T C C T T T T T T
15 chr15_4844025 0 4844025 A A A A A A A A A A A A G G G G G G A A
15 chr15_4845263 0 4845263 A A A A A A A A T T T T A A A A A A T T
15 chr15_4849810 0 4849810 A A A A T T A A A A A A A A A A A A A A
15 chr15_4864016 0 4864016 G G G G G G G G T T T T G G G G G G T T
15 chr15_4865711 0 4865711 G G G G G G G G G G G G A G G G G G G G
15 chr15_4881206 0 4881206 G G A A G G G G G G G G G G G G G G G G
15 chr15_4884808 0 4884808 T T T T T T T T T T T T T T T T C C T T
15 chr15_4888729 0 4888729 A A A A A A A A G G G G A A A A A A G G
15 chr15_4891771 0 4891771 G G G G G G G G A A A A G G A A G G A A
15 chr15_4899068 0 4899068 A A A A A A A A C C C C A A A A A A C C
15 chr15_4899690 0 4899690 C C C C C C C C C C C C C G C C C C C C
15 chr15_4907702 0 4907702 G G C C C C G G C C C C C C C C C C C C
15 chr15_4930545 0 4930545 C C G G G G C C G G G G G G G G G G G G
15 chr15_4932045 0 4932045 C C C C C C C C T T T T C C C C C C T T
15 chr15_4933083 0 4933083 A A A A A A A A G G G G A A A A A A G G
15 chr15_4933141 0 4933141 T T G T T T T T T T T T T T T T T T T T
15 chr15_4941740 0 4941740 G G G G G G G G G G G G A G G G G G G G
15 chr15_4941877 0 4941877 C C C C T T C C C C C C C C C C C C C C
15 chr15_4944149 0 4944149 G G G G G G G G A G G G G G G G G G G G
15 chr15_4944874 0 4944874 G G G G G G G G G G G G G G G G A A G G
15 chr15_4956536 0 4956536 T T T T G G T T T T T T T T T T T T T T
15 chr15_4957478 0 4957478 A A A A A A A A G G G G A A A A A A G G
15 chr15_4964716 0 4964716 G G G G G G G G A G G G G G G G G G G G
15 chr15_4966674 0 4966674 C C C C C C C C C C C C G G C C C C C C
15 chr15_4967927 0 4967927 C C C C C C C C T T T T C C C C C C T T
15 chr15_4968380 0 4968380 T T T T C C T T T T T T T T T T T T T T
15 chr15_4972180 0 4972180 C C C C C C C C G G G G C C C C C C G G
15 chr15_4974090 0 4974090 A A A A A A A A G G G G A A A A A A G G
15 chr15_4980771 0 4980771 A G G G G G G G G G G G G G G G G G G G
15 chr15_4986916 0 4986916 T T T T T T T T T T T T T T T T C C T T
15 chr15_4989739 0 4989739 G G G G G G G G G G G G G G G G A G G G
15 chr15_4991127 0 4991127 C C C C C C C C T T T T C C C C C C T T
15 chr15_4991414 0 4991414 A A A A A A A A G G G G A A A A A A G G
15 chr15_4996007 0 4996007 A A A A A A A A G G G G A A A A A A G G
15 chr15_4998928 0 4998928 T T T T T T T T C C C C T T T T T T C C
15 chr15_4998958 0 4998958 A A G G G G A A G G G G A A A A A A G G
15 chr15_5003127 0 5003127 G G G G G G G G G G G G G T G G G G G G
15 chr15_5004481 0 5004481 T T T T T T T T A A A A T T T T T T A A
15 chr15_5009694 0 5009694 C C C C C C C C T T T T C C C C C C T T
15 chr15_5011303 0 5011303 A A A A A A A A A A A A G G A A A A A A
15 chr15_5017075 0 5017075 A A A A A A A A G G G G A A A A A A A A
15 chr15_5021488 0 5021488 C C T T T T C C C C C C C C C C C C C C
15 chr15_5021984 0 5021984 C C C C C C C C C C A C A A C C C C C C
15 chr15_5023012 0 5023012 G G G G G G G G A A A A G G G G G G A A
15 chr15_5027333 0 5027333 A A A A A A A A A A A A A A A A A G A A
15 chr15_5028410 0 5028410 C C C C C C C C C C C C C C C C C T C C
15 chr15_5035795 0 5035795 C C C C C C C C C C C C C C C C C T C C
15 chr15_5037032 0 5037032 A A A A A A A A A A A A A A G G A A A A
15 chr15_5060101 0 5060101 T T T T T T T T C T T T T T T T T T T T
15 chr15_5060212 0 5060212 A A A A A A A A G G G G A A A A A A G G
15 chr15_5061305 0 5061305 A A G G A A A A A A A A A A A A A A A A
15 chr15_5062015 0 5062015 C C C C C C C C T T T T C C C C C C T T
15 chr15_5069395 0 5069395 C C C C C C C C C C C C T T C C C C C C
15 chr15_5076108 0 5076108 C C C C C C C C A A A A C C C C C C A A
15 chr15_5079949 0 5079949 C C C C C C C C C C C C T T C C C C C C
15 chr15_5082290 0 5082290 A A A A A A A A A A A T A A A A A A T T
15 chr15_5083573 0 5083573 C C C C C C C C C C C C C C C C T T C C
15 chr15_5086383 0 5086383 A A A A A A A A A A A A A G A A A A A A
15 chr15_5087907 0 5087907 A A A A A A A A G G G G A A A A A A G G
15 chr15_5090103 0 5090103 C C C C C C C C T T T T C C C C C C T T
15 chr15_5092184 0 5092184 G G A A G G G G G G G G G G G G G G G G
15 chr15_5094948 0 5094948 C C C C C C C C C T C C C C C C C C C C
15 chr15_5097946 0 5097946 C C C C T T C C C C C C C C C C C C C C
15 chr15_5098042 0 5098042 T T T T T T T T T T T T T T A A T T T T
15 chr15_5099238 0 5099238 A A A A A A A A A G A A A A A A A A A A
15 chr15_5100309 0 5100309 C C C C C C C C C C C C C C T T C C C C
15 chr15_5103795 0 5103795 T T T T T T T T G G G G T T T T T T G G
15 chr15_5104740 0 5104740 T T T T T T T T T T T T T T C C T T T T
15 chr15_5105219 0 5105219 A A A A A A A A G G G G A A A A A A G G
15 chr15_5107446 0 5107446 C C C C C C C C C C C C C T C C C C C C
15 chr15_5110540 0 5110540 C C C C C C C C T T T T C C C C C C T T
15 chr15_5115270 0 5115270 A A A A A A A A A A A A A A G G A A A A
15 chr15_5117209 0 5117209 A A A A A A A A C C C C A A A A A A C C
15 chr15_5120315 0 5120315 G G A A G G G G G G G G G G G G G G G G
15 chr15_5121644 0 5121644 T T C C C C C T C C C C C C C C C C C C
15 chr15_5121953 0 5121953 C C C C C C C C T T T T C C C C C C T T
15 chr15_5122496 0 5122496 G G G G G G G G G G G G G G G G A A G G
15 chr15_5125896 0 5125896 C C T T T T C C C C C C T T T T T T C C
15 chr15_5126500 0 5126500 G G G G G G G G A G G G G G G G G G G G
15 chr15_5127642 0 5127642 A A G G G G A A G G G G G G G G G G G G
15 chr15_5132562 0 5132562 C C C C C C C C A C C C C C C C C C C C
15 chr15_5133329 0 5133329 T T T T T T T T T T T T T T T T G G T T
15 chr15_5141076 0 5141076 C C G G G G C C C C C C G G G G G G C C
15 chr15_5142470 0 5142470 G G G G G G G G A A A A G G G G G G A A
15 chr15_5146865 0 5146865 A A A A A A A A T T T T A A A A A A T T
15 chr15_5146970 0 5146970 A A A A A A A A A A A A A A G G A A A A
15 chr15_5148550 0 5148550 A A A A A A A A A G G G A A A A A A A A
15 chr15_5149556 0 5149556 G G G G G G G G A G G G G G G G G G G G
15 chr15_5153697 0 5153697 C T T T T T T T T T T T T T T T T T T T
15 chr15_5155078 0 5155078 C C C C C C C C T T T T C C C C C C T T
15 chr15_5155269 0 5155269 C C C C T T C C C C C C C C C C C C C C
15 chr15_5159364 0 5159364 A A A A A A A A G G G G A A A A A A G G
15 chr15_5159965 0 5159965 G G G G G G G G G G G G A G G G A A G G
15 chr15_5162579 0 5162579 T T T T T T T T T T T T T T T T C C T T
15 chr15_5166553 0 5166553 C C C C C C C C T T T T C C C C C C T T
15 chr15_5166797 0 5166797 A A A A A A A A G G G G A A A A A A G G
15 chr15_5173918 0 5173918 C C C C C C C C T T T T C C C C C C T T
15 chr15_5182794 0 5182794 C C C C C C C C T T T T C C C C C C T T
15 chr15_5187125 0 5187125 G G G G G G G G C C C C G G G G G G C C
15 chr15_5193548 0 5193548 A A A A A A A A T T T T A A A A A A T T
15 chr15_5198109 0 5198109 G T G G G G G G G G G G G G G G G G G G
15 chr15_5200363 0 5200363 C C C C C C C C A A A A C C C C C C A A
15 chr15_5204720 0 5204720 A A A A A A A A G G G G A A A A A A G G
15 chr15_5213162 0 5213162 A A A A A A A A G G G G A A A A A A G G
15 chr15_5216017 0 5216017 G G G G G G G G G G G G G G G G C C G G
15 chr15_5220671 0 5220671 C C C C T T C C C C C C C C C C C C C C
15 chr15_5222108 0 5222108 G G G G G G G G G G G G G G G G A A G G
15 chr15_5226913 0 5226913 A A A A A A A A G G G G A A A A A A G G
15 chr15_5229972 0 5229972 A G G G G G G G G G G G G G G G G G G G
15 chr15_5234640 0 5234640 C C C C C C C C T T T T C C C C C C T T
15 chr15_5239529 0 5239529 T T T T T T T T C C C C T T T T T T C C
15 chr15_5241426 0 5241426 C C C C C C C C T T T T C C C C C C T T
15 chr15_5245753 0 5245753 G G G G G G G G A A G G G G G G G G A A
15 chr15_5255225 0 5255225 A A A A A A A A A A A A A A G G A A A A
15 chr15_5261217 0 5261217 G G G G G G G G G G G G G G G G A G G G
15 chr15_5263972 0 5263972 G G G G G G G G G T G G G G G G G G G G
15 chr15_5264009 0 5264009 T T T T T T T T C C C C T T T T T T C C
15 chr15_5264680 0 5264680 C C C C C C C C C C C C C C T T C C C C
15 chr15_5267046 0 5267046 C C C C C C C C C C C C G G C C C C C C
15 chr15_5272945 0 5272945 T T T T T T T T T T T T A A T T T T T T
15 chr15_5277235 0 5277235 C C C C C C C C G G G G C C C C C C G G
15 chr15_5284932 0 5284932 C C C C T T C C C C C C C C C C C C C C
15 chr15_5286260 0 5286260 C C T T T T C C T T T T T T T T T T T T
15 chr15_5293740 0 5293740 T T T T T T T T G G G G T T T T T T G G
15 chr15_5299649 0 5299649 A A A A T T A A A A A A A A A A A A A A
15 chr15_5308367 0 5308367 C C C C C C T T C C C C C C C C C C C C
15 chr15_5312936 0 5312936 C C C C C C C C T T T T C C C C C C T T
15 chr15_5325740 0 5325740 C C T T C C C C C C C C C C C C C C C C
15 chr15_5329134 0 5329134 T T T T A A T T A A A A T T T T T T A A
15 chr15_5334455 0 5334455 T T T T T T T T T T T T C T T T T T T T
15 chr15_5340700 0 5340700 C C C C T T C C C C C C C C C C C C C C
15 chr15_5340862 0 5340862 G G G G G G G G T T T T G G G G G G T T
15 chr15_5355378 0 5355378 A G A A A A G G A A A A A A A A A A A A
15 chr15_5363896 0 5363896 G G G G G G G G C C C C G G G G G G C C
15 chr15_5364851 0 5364851 T T T T T T T T G G G G T T T T T T G G
15 chr15_5370615 0 5370615 T T T T T T T T T T T T C T T T T T T T
15 chr15_5376002 0 5376002 A A G G G G A A A A A A A A A A A A A A
15 chr15_5376834 0 5376834 A A A A A A A A G G A G A A A A A A A A
15 chr15_5377106 0 5377106 G G T T T T G G T T T T T T T T T T T T
15 chr15_5378051 0 5378051 T T T T G G T T T T T T T T T T T T T T
15 chr15_5406117 0 5406117 C C C C C C C C T T T T C C C C C C T T
15 chr15_5408012 0 5408012 C C C C C C C C C C C C C C C C T T C C
15 chr15_5408471 0 5408471 C C C C C C C C A A A A C C C C C C A A
15 chr15_5409249 0 5409249 T T C C C C T T T T T T T T T T T T T T
15 chr15_5411228 0 5411228 C C A C C C C C C C C C C C C C C C C C
15 chr15_5426166 0 5426166 G G G G G G G G G T G G G G G G G G G G
15 chr15_5426612 0 5426612 A A A A A A A A A A A A A A A A A C A A
15 chr15_5427070 0 5427070 A A A A A A A A A A A A G G G G A A A A
15 chr15_5430360 0 5430360 A A A A A A A A G G G G A A A A A A G G
15 chr15_5439832 0 5439832 G G G G G G A G G G G G A A G G G G G G
15 chr15_5443727 0 5443727 G G G G G G G G G G G G G G G G A A G G
15 chr15_5444205 0 5444205 C C C C C C C C C C C C C C C C G G C C
15 chr15_5446210 0 5446210 A A G G G G A A G G G G G G G G G G G G
15 chr15_5446806 0 5446806 A A G G G G G G G G G G G G G G G G G G
15 chr15_5446947 0 5446947 T T C T T T T T T T T T T T T T T T T T
15 chr15_5448340 0 5448340 T T T T T T T T G G G G T T T T T T G G
15 chr15_5449729 0 5449729 A A A A A A A A G G G G A A A A A A G G
15 chr15_5453732 0 5453732 G G G G G G G G G G G G G G A A G G G G
15 chr15_5456097 0 5456097 T T T T T T T T T T T T T T C C T T T T
15 chr15_5457946 0 5457946 C C C C C C C C T T T T C C C C C C T T
15 chr15_5471568 0 5471568 G G G G G G G G C C C C G G G G G G C C
15 chr15_5474883 0 5474883 T T T T C C T T T T T T T T T T T T T T
15 chr15_5474987 0 5474987 G G G G G G G G G G G G A G G G G G G G
15 chr15_5475491 0 5475491 G G G G G G G G G G G G A G A A G G G G
15 chr15_5479228 0 5479228 G G G G G G G G A A A A G G G G G G A A
15 chr15_5485933 0 5485933 T T T T T T T T C C C C T T T T T T C C
15 chr15_5487055 0 5487055 A A A A A A A A C C C C A A A A A A C C
15 chr15_5491138 0 5491138 C C C C C C C C C C C C A C C C C C C C
15 chr15_5496049 0 5496049 A A C C A A A A A A A A A A A A A A A A
15 chr15_5496442 0 5496442 G G A A A A G G G G G G G G G G G G G G
15 chr15_5496687 0 5496687 G G G G G G G G A A A A G G G G G G A A
15 chr15_5497247 0 5497247 A A A A G G A A A A A A A A A A A A A A
15 chr15_5503213 0 5503213 C C T T T T C C C C C C C C C C C C C C
15 chr15_5504157 0 5504157 C C C C C C C C T T T T C C C C C C T T
15 chr15_5510295 0 5510295 A A A A A A A A A A A A A G A A A A A A
15 chr15_5510319 0 5510319 T T C C C C T T C C C C C C C C C C C C
15 chr15_5516957 0 5516957 G G A A G G G G G G G G G G G G G G G G
15 chr15_5529326 0 5529326 G G G G G G G G A A A A G G G G G G A A
15 chr15_5533301 0 5533301 T T T T T T T T C C C C T T T T T T C C
15 chr15_5534427 0 5534427 C C C C C C C C C C C C C C C C G G C C
15 chr15_5539193 0 5539193 C C C C C C C C C C C C C T C C C C C C
15 chr15_5539625 0 5539625 A A A A A A A A A A A A A A A A A G A A
15 chr15_5545038 0 5545038 C C C C C C T T C C C C C C C C C C C C
15 chr15_5545581 0 5545581 C C C C C C C C A A A A C C C C C C A A
15 chr15_5559770 0 5559770 T T T T T T T T C C C C T T T T T T C C
15 chr15_5559915 0 5559915 A A A A A A A A A A A G A A A A A A A A
15 chr15_5573927 0 5573927 A A T T T T A A A A A A A A A A A A A A
15 chr15_5590380 0 5590380 C C C C C C C C C C C C A A C C C C C C
15 chr15_5592728 0 5592728 A A C C C C C C C C C C C C C C C C C C
15 chr15_5598272 0 5598272 C C C C C C C C G G G G C C C C C C G G
15 chr15_5600029 0 5600029 C C C C C C C C C C C C A C C C C C C C
15 chr15_5600324 0 5600324 G G G G G G G G G G G G A A G G G G G G
15 chr15_5608725 0 5608725 A G G G G G G G G G G G G G G G G G G G
15 chr15_5611692 0 5611692 G G A A A A G G A A A A A A A A A A A A
15 chr15_5613958 0 5613958 C C C C C C T T C C C C C C T T C C C C
15 chr15_5614588 0 5614588 T T T T T T T T T T T T T T C C T T T T
15 chr15_5616597 0 5616597 C C G G C C C C C C C C C C C C C C C C
15 chr15_5619149 0 5619149 T T T T T T T T C C C C T T T T T T C C
15 chr15_5620729 0 5620729 G G G G G G G G T T T T G G G G G G T T
15 chr15_5628221 0 5628221 A A A A A A A A G G G G A A A A A A G G
15 chr15_5630301 0 5630301 A A A A A A A A A A A A T T A A A A A A
15 chr15_5633237 0 5633237 G G A A G G G G G G G G G G G G G G A A
15 chr15_5633468 0 5633468 T T T T T T T T G G G G T T T T T T G G
15 chr15_5642500 0 5642500 G G A A A A A A A A A A A A A A A A A A
15 chr15_5655345 0 5655345 G G G G G G A A G G G G G G G G G G G G
15 chr15_5673077 0 5673077 T T T T T T T T T T C T T T T T T T T T
15 chr15_5673157 0 5673157 C C C C C C C C T T T T C C C C C C T T
15 chr15_5673284 0 5673284 A A A A A A A A G G G G A A A A A A G G
15 chr15_5680762 0 5680762 T T T T T T T T C C C C T T T T T T C C
15 chr15_5681914 0 5681914 A A A A A A A A A A A A A A A A A C A A
15 chr15_5683150 0 5683150 C C C C C C C C T T T T C C C C C C T T
15 chr15_5686095 0 5686095 C C C C C C C C C C C C T T C C C C C C
15 chr15_5701217 0 5701217 G G G G G G G G G G G G C C G G G G G G
15 chr15_5706127 0 5706127 T T T T T T T T C C C C T T T T T T C C
15 chr15_5711477 0 5711477 C C C C T T C C C C C C C C C C C C C C
15 chr15_5721058 0 5721058 G G G G G G G G G G G G G G C C G G G G
15 chr15_5726507 0 5726507 C C C C C C C C C C C C C T C C T T C C
15 chr15_5734956 0 5734956 C C C C C C C C A C C C C C C C C C C C
15 chr15_5739796 0 5739796 T T T T T T T T T T T T T T T T C C T T
15 chr15_5740411 0 5740411 T T T T T T T T G G G G T T T T T T G G
15 chr15_5746520 0 5746520 C C A A A A A A A A A A A A A A A A A A
15 chr15_5751927 0 5751927 A A G G A A A A A A A A A A A A A A A A
15 chr15_5758602 0 5758602 A A A A A A A A C C C C A A A A A A C C
15 chr15_5781678 0 5781678 G G G G G G G G G G G G G T G G G G G G
15 chr15_5789479 0 5789479 G G G G G G A A G G G G G G G G G G G G
15 chr15_5790539 0 5790539 A A A A A A A A A A A A A A G G A A A A
15 chr15_5794700 0 5794700 G G G G G G G G A G G G G G G G G G G G
15 chr15_5804010 0 5804010 A A A A A A A A A T A A A A A A A A A A
15 chr15_5817867 0 5817867 G G G G G G A G G G G G G G G G G G G G
15 chr15_5818343 0 5818343 A A A A A A A A A A A A A A A A G G A A
15 chr15_5821110 0 5821110 G G G G G G G G G T G G G G G G G G G G
15 chr15_5821389 0 5821389 G G G G G G G G A A G G G G G G G G A A
15 chr15_5832934 0 5832934 A A A A A A A A A A A A A A A A G G A A
15 chr15_5845396 0 5845396 A A A A A A A T A A A A A A A A A A A A
15 chr15_5856775 0 5856775 C C C C C C C C C T C C C C C C C C C C
15 chr15_5870318 0 5870318 A A A A A A A A A G A A A A A A A A G G
15 chr15_5875883 0 5875883 G G G G G G G G G G A G G G G G G G G G
15 chr15_5877132 0 5877132 G G G G G G G G A A A A G G G G G G A A
15 chr15_5878194 0 5878194 G G C C C C G G C C C C C C C C C C C C
15 chr15_5892871 0 5892871 C C C C C C C C T T T T C C C C C C T T
15 chr15_5902799 0 5902799 C C T T T T C C T T T T T T T T T T T T
15 chr15_5906414 0 5906414 C C C C C C C C A A A A C C C C C C A A
15 chr15_5909777 0 5909777 A A A A A A A A G G G G A A A A A A G G
15 chr15_5919028 0 5919028 G G G G G G G G A A A A G G G G G G A A
15 chr15_5924304 0 5924304 T T T T T T T T C C C C T T T T T T C C
15 chr15_5928244 0 5928244 T T T T T T G T G G G G T T T T T T G G
15 chr15_5928882 0 5928882 T T T T T T T T C C C C T T T T T T C C
15 chr15_5930042 0 5930042 A A A A A A A A G G G G A A A A A A G G
15 chr15_5935357 0 5935357 C C C C C C C C C C C C C C A A C C C C
15 chr15_5954442 0 5954442 G G G G G G G G G G G G A A A A A A G G
15 chr15_5958799 0 5958799 T T G G G G G G G G G G G G G G G G G G
15 chr15_5960022 0 5960022 G G G G G G G G G G G G G G G T G G G G
15 chr15_5960134 0 5960134 T T G G G G G G G G G G G G G G G G G G
15 chr15_5961788 0 5961788 A A A A G G A A A A A A A A A A A A A A
15 chr15_5965533 0 5965533 C C C C C C C C T T T T C C C C C C T T
15 chr15_5969179 0 5969179 G G G G G G G G G G G G G G A A G G G G
15 chr15_5977092 0 5977092 C C C C C C C C C C C T C C C C C C C C
15 chr15_5978490 0 5978490 A A A A A A A A A A A C A A A A A A A A
15 chr15_5979370 0 5979370 C C C C C C C C C C C C C C C C A A C C
15 chr15_5985964 0 5985964 G G G G G G G G C C C C G G G G G G C C
15 chr15_5997941 0 5997941 C C C C C C C C C C C T C C C C C C C C
15 chr15_5998215 0 5998215 A A A A A A A A A A A A A A A A A T A A
15 chr15_5998894 0 5998894 A A A A A A A A G G G G A A A A A A G G
15 chr15_6003241 0 6003241 C C A A C C C C C C C C C C C C C C C C
15 chr15_6011881 0 6011881 A G G G G G G G G G G G G G G G G G G G
15 chr15_6022540 0 6022540 C C T T T T T T T T T T T T T T T T T T
15 chr15_6028397 0 6028397 T T T T T T T T A A A A T T T T T T A A
15 chr15_6030078 0 6030078 T T T T T T T T C C C C T T T T T T C C
15 chr15_6030820 0 6030820 G G A A G G G G G G G G G G G G G G G G
15 chr15_6034573 0 6034573 T T T T T T T T T T T T A T T T T T T T
15 chr15_6060558 0 6060558 G G G G G G G G C C C C G G G G G G C C
15 chr15_6064442 0 6064442 T T G G T T T T T T T T T T T T T T T T
15 chr15_6064504 0 6064504 A A C C A A A A A A A A A A A A A A A A
15 chr15_6064995 0 6064995 G G G G G G G G A A A A G G G G G G A A
15 chr15_6068017 0 6068017 G G G G G G G G C C G G G G G G G G C C
15 chr15_6068380 0 6068380 T T C C C C T T C C C C C C C C C C C C
15 chr15_6070014 0 6070014 G G G G G G G G T T T T G G G G G G T T
15 chr15_6070543 0 6070543 C C C C C C C C A A A A C C C C C C A A
15 chr15_6076326 0 6076326 C C C C C C C C A A A A C C C C C C A A
15 chr15_6077677 0 6077677 C C C C C C C C A A A A C C C C C C A A
15 chr15_6085801 0 6085801 A G G G G G G G G G G G G G G G G G G G
15 chr15_6087190 0 6087190 A A A A A A A A C C C C A A A A A A C C
15 chr15_6092087 0 6092087 T T T T T T T T A A A A T T T T T T A A
15 chr15_6097904 0 6097904 C C G G C C C C C C C C C C C C C C C C
15 chr15_6103528 0 6103528 T T T T T T T T C C C C T T T T T T C C
15 chr15_6109181 0 6109181 A A G G A A A A A A A A A A A A A A A A
15 chr15_6124184 0 6124184 C C C C C C A A C C C C C C C C C C C C
15 chr15_6127120 0 6127120 G G G G G G G G G G G G G G G G A A G G
15 chr15_6136439 0 6136439 C C C C C C C C C C C C T T C C C C C C
15 chr15_6137466 0 6137466 C C C C C C C C T T T T C C C C C C T T
15 chr15_6137546 0 6137546 C C C C C C C C C C C C C C C C G G C C
15 chr15_6140088 0 6140088 A C C C C C C C C C C C C C C C C C C C
15 chr15_6153604 0 6153604 C C T T C C C C C C C C C C C C C C C C
15 chr15_6160433 0 6160433 C C C C T T C C C C C C C C C C C C C C
15 chr15_6162210 0 6162210 G G G G G G G G A A A A G G G G G G A A
15 chr15_6164807 0 6164807 C C C C G G C C G G G G C C C C C C G G
15 chr15_6178492 0 6178492 A A A A A A A A C C C C A A A A A A C C
15 chr15_6185375 0 6185375 C C C C C C C C C C C C C C C C T T C C
15 chr15_6188793 0 6188793 C C T T C C C C C C C C C C C C C C C C
15 chr15_6205128 0 6205128 G G G G G G G G G G G G A G G G G G G G
15 chr15_6205405 0 6205405 G G G G G G G G G G G G G G G G A G G G
15 chr15_6219420 0 6219420 T T G G G G T T T T T T T T T T T T T T
15 chr15_6228159 0 6228159 C C C C C C C C C C C C C C T T C C C C
15 chr15_6229579 0 6229579 C C C C C C T T C C C C C C C C C C C C
15 chr15_6229777 0 6229777 C C C T T T C C C C C C C C C C C C C C
15 chr15_6246508 0 6246508 A G A A A A A A A A A A A A A A A A A A
15 chr15_6259787 0 6259787 C C C C C C C C G G G G C C C C C C G G
15 chr15_6262989 0 6262989 G G G G G G G G A A A A G G G G G G A A
15 chr15_6266321 0 6266321 C C C C C C T T C C C C C C C C C C C C
15 chr15_6269054 0 6269054 C C C C C C C C C C C C C C T T C C C C
15 chr15_6272129 0 6272129 G G G G G G G G G G G G G G G G C G G G
15 chr15_6289529 0 6289529 C C C T C C C C C C C C C C C C C C C C
15 chr15_6297854 0 6297854 A A A A A A A A G G G G A A A A A A G G
15 chr15_6308324 0 6308324 T T T T T T T T C C C C T T T T T T C C
15 chr15_6311095 0 6311095 T T T T T T T T T T C T T T T T T T T T
15 chr15_6315135 0 6315135 C C C C C C C C C C T T C C C C C C C C
15 chr15_6329375 0 6329375 T T T T T T T T C C C C T T T T T T C C
15 chr15_6337005 0 6337005 C C C C C C C C A A A A C C C C C C A A
15 chr15_6343414 0 6343414 G G G G G G G G G G A G G G G G G G G G
15 chr15_6347328 0 6347328 C C C G G G C C C C C C C C C C C C C C
15 chr15_6359757 0 6359757 A A A A A A A A A G A A A A A A A A A A
15 chr15_6360367 0 6360367 A A G G A A A G G G G G G G G G G G G G
15 chr15_6361926 0 6361926 A A A A A A A A C C C C A A A A A A C C
15 chr15_6362527 0 6362527 G G G G G G G G G G G G G G A G G G G G
15 chr15_6364186 0 6364186 C C C C C C C C C C C C C C C C A C C C
15 chr15_6372251 0 6372251 T T T T T T T T C C C C T T T T T T T T
15 chr15_6372393 0 6372393 C C C C C C C C C C C C C C C C A C C C
15 chr15_6378718 0 6378718 C C C C C C C C C C C C C C C C C T C C
15 chr15_6381140 0 6381140 A A A A A A A A G G G G A A A A A A G G
15 chr15_6393268 0 6393268 G G G G G G G G G G G G A A G G G G G G
15 chr15_6398273 0 6398273 A A A A A A A A A A A G A A A A A A A A
15 chr15_6403505 0 6403505 C C C C C C C C A A A A A A A A A A A A
15 chr15_6405980 0 6405980 G G G G G G G G A G A G G G G G G G G G
15 chr15_6412615 0 6412615 A A G G A A A A A A A A A A A A A A A A
15 chr15_6424256 0 6424256 T T T T T T T T C C C C T T T T T T C C
15 chr15_6428620 0 6428620 T T T T T T T T C C C C T T T T T T C C
15 chr15_6433434 0 6433434 C C C C C C C C C C C C C C C C T T C C
15 chr15_6443177 0 6443177 C C C C C C C C G G G G C C C C C C G G
15 chr15_6465881 0 6465881 G G G G G G G G C C C C G G G G G G C C
15 chr15_6477851 0 6477851 T T G G T T T T T T T T T T T T T T T T
15 chr15_6490343 0 6490343 C C T T C C C C C C C C C C C C C C C C
15 chr15_6493138 0 6493138 G G G G G G G G A A A A G G G G G G A A
15 chr15_6499131 0 6499131 A A A A A A A A G G G G A A A A A A G G
15 chr15_6499201 0 6499201 G G G G G G G G A A A A G G G G G G A A
15 chr15_6516988 0 6516988 A A A A A A A A C C C C A A A A A A C C
15 chr15_6519532 0 6519532 C C C C C C C C A A A A C C C C C C A A
15 chr15_6522430 0 6522430 A G G G G G G G G G G G A A G G A A G G
15 chr15_6523622 0 6523622 C C C C C C C C C C C C C C T T C C C C
15 chr15_6524525 0 6524525 G G G G G G G G G G G G G G A A G G G G
15 chr15_6529392 0 6529392 C C T T C C C C C C C C C C C C C C C C
15 chr15_6546621 0 6546621 A A A A A A A A G G G G A A A A A A G G
15 chr15_6551877 0 6551877 A A A A A A A A G G G G A A A A A A G G
15 chr15_6561082 0 6561082 A G G G G G G G A A A A G G G G G G A A
15 chr15_6561259 0 6561259 A A A A A A A A G G G G G G G G G G G G
15 chr15_6568314 0 6568314 G G G G G G G G A A A A G G G G G G A A
15 chr15_6569373 0 6569373 G G G G G G G G A A A A G G G G G G A A
15 chr15_6598380 0 6598380 A A A A A A A A G G G G A A A A A A G G
15 chr15_6600849 0 6600849 C C C C C C C C G G G G C C C C C C G G
15 chr15_6603210 0 6603210 T T T T T T T T C C C C T T T T T T C C
15 chr15_6604123 0 6604123 T T T T T T T T C C C C T T T T T T C C
15 chr15_6609373 0 6609373 A A G G A A A A A A A A A A A A A A G G
15 chr15_6616993 0 6616993 A A A A A A A A A T A A A A A A A A A A
15 chr15_6620234 0 6620234 G G G G G G A G G G G G G G G G G G G G
15 chr15_6624356 0 6624356 T T T T T T T T T T T T T T T T G T T T
15 chr15_6625367 0 6625367 C C C C C C C C G G G G C C C C C C G G
15 chr15_6642872 0 6642872 G G G G G G G G G G G G G G G G A G G G
15 chr15_6644753 0 6644753 A A A A A A A A A A A A A A T T A A A A
15 chr15_6644851 0 6644851 C C C C C C C C T T T T C C C C C C T T
15 chr15_6648919 0 6648919 T T A T T T T T T T T T T T T T T T T T
15 chr15_6655949 0 6655949 G G G G G G G G G G G G G G G G T T G G
15 chr15_6663035 0 6663035 G G G G G G G G G G G G A G G G G G G G
15 chr15_6670570 0 6670570 T T T T T T T T T T T T T T C C T T T T
15 chr15_6679238 0 6679238 A A A A A A A A G G G G A A A A A A G G
15 chr15_6687800 0 6687800 G G G G G G G T G G G G G G G G G G G G
15 chr15_6697838 0 6697838 A A A A A A A A G G G G A A A A A A G G
15 chr15_6702627 0 6702627 G G G G G G G G G G G G G G G G A A G G
15 chr15_6712610 0 6712610 G G G G G G T T G G G G G G G G G G G G
15 chr15_6713080 0 6713080 G G A A G G G G G G G G G G G G G G G G
15 chr15_6714653 0 6714653 G G G G G G G G C C C C G G G G G G C C
15 chr15_6716935 0 6716935 G G A A G G G G G G G G G G G G G G G G
15 chr15_6719481 0 6719481 C C C C C C C C C C C C C T C C C C C C
15 chr15_6721931 0 6721931 G G G G G G G G A A A A G G G G G G A A
15 chr15_6726069 0 6726069 G G A G G G G G G G G G G G G G G G G G
15 chr15_6730311 0 6730311 A A A A A A A A G G G G G G G G G G G G
15 chr15_6733414 0 6733414 C C T T T T T T T T T T T T T T T T T T
15 chr15_6748751 0 6748751 A A A A G G A A A A A A A A A A A A A A
15 chr15_6758733 0 6758733 C C C C C C C C C C C T C C C C C C C C
15 chr15_6760997 0 6760997 C C C C C C C C C C C C C C T T C C C C
15 chr15_6761971 0 6761971 G G G G G G G G A A A A G G G G G G A A
15 chr15_6762710 0 6762710 T T T T T T T T G G G G T T T T T T G G
15 chr15_6771658 0 6771658 T T T T T T T T G G G G T T T T T T G G
15 chr15_6779441 0 6779441 G G G G G G G G A A A A G G G G G G A A
15 chr15_6784626 0 6784626 G G G G G G G G C C C C G G G G G G C C
15 chr15_6789458 0 6789458 A A A A A A A A G G G G A A A A A A G G
15 chr15_6789855 0 6789855 C C C C C C C C C C C C G G C C C C C C
15 chr15_6791665 0 6791665 A A A A A A A A A C C C A A A A A A C C
15 chr15_6792539 0 6792539 C C C C C C C C C C C G C C C C C C C C
15 chr15_6793544 0 6793544 C C C C C C C C C C C C C T C C C C C C
15 chr15_6795177 0 6795177 G G G G G G G G G G G G A G G G G G G G
15 chr15_6797106 0 6797106 G G A A A A G G A A A A A A A A A A A A
15 chr15_6805572 0 6805572 G G G G G G G G C C C C G G G G G G C C
15 chr15_6816105 0 6816105 T T T T T T T T C C C C T T T T T T C C
15 chr15_6822497 0 6822497 A A A A A A A A A A A A A A A A A T A A
15 chr15_6839897 0 6839897 C C T T T T C C C C C C C C C C C C C C
15 chr15_6840846 0 6840846 G G G G G G G G G G A G G G G G G G G G
15 chr15_6845151 0 6845151 C C C C T T C C C C C C C C C C C C C C
15 chr15_6860876 0 6860876 C C C C C C C C G G G G C C C C C C G G
15 chr15_6864508 0 6864508 C C C C C C C C A A A A C C C C C C A A
15 chr15_6865590 0 6865590 A A G G G G A G G G G G G G G G G G G G
15 chr15_6875504 0 6875504 C C C C T T C C C C C C C C C C C C C C
15 chr15_6879778 0 6879778 A A G G A A A A A A A A A A A A A A A A
15 chr15_6879823 0 6879823 G G G G G G A G G G G G G G G G G G G G
15 chr15_6883204 0 6883204 A A A A A A A A A A A A A G A A A A A A
15 chr15_6890070 0 6890070 G G G G A A G G G G G G G G G G G G G G
15 chr15_6895265 0 6895265 A A G G A A A A A A A A A A A A A A A A
15 chr15_6895669 0 6895669 C C C C C C C C T T T T C C C C C C T T
15 chr15_6907113 0 6907113 G G G G G G G G G G G G G G G G A A G G
15 chr15_6914898 0 6914898 T T T T T T T T C C C C T T T T T T C C
15 chr15_6929300 0 6929300 G G T T G G G G G G G G T T T T T T G G
15 chr15_6935941 0 6935941 A A A A A A A A A A A A A A A T A A A A
15 chr15_6936702 0 6936702 G G G G G G G G G G G G A G G G G G G G
15 chr15_6938121 0 6938121 C C C C C C C C C C C C C T C C C C T T
15 chr15_6942545 0 6942545 G G A A G G G G G G G G G G G G G G G G
15 chr15_6944490 0 6944490 A A A A A A A A A A A A A A A A A T A A
15 chr15_6944997 0 6944997 T T T T T T T T T T T T G T T T T T T T
15 chr15_6953575 0 6953575 A A A A A A A A G G G G A A A A A A G G
15 chr15_6957454 0 6957454 A A A A A A A A A A A A G G G G G G A A
15 chr15_6957460 0 6957460 C C T T T T C C C C C C C C C C C C C C
15 chr15_6959976 0 6959976 C C C C C C C C T T T T C C C C C C T T
15 chr15_6962312 0 6962312 G G G G G G G G G G G G A G G G G G G G
15 chr15_6966898 0 6966898 C C C C C C C C C C C C C C C T C C C C
15 chr15_6968975 0 6968975 T T C C T T T T C C C C T T T T T T C C
15 chr15_6983495 0 6983495 G G G G G G G G C C C C G G G G G G C C
15 chr15_6984826 0 6984826 C C C C C C C C C C C G C C C C C C G G
15 chr15_6986481 0 6986481 G G G G G G G G A A A A G G G G G G A A
15 chr15_6987193 0 6987193 G G G G G G G G T T T T G G G G G G T T
15 chr15_6988333 0 6988333 A A A A A A A A A A A C A A A A A A A A
15 chr15_6991779 0 6991779 T T T T T T T T G G G G T T T T T T G G
15 chr15_6997923 0 6997923 G G G G G G G G G G G G G G G G C G G G
15 chr15_7000052 0 7000052 T T T T T T T T G G G G T T T T T T G G
15 chr15_7003365 0 7003365 T T T T T T T T T T T T C T T T T T T T
15 chr15_7004424 0 7004424 G G G G G G G G A A A A G G A G G G A A
15 chr15_7006056 0 7006056 C C C C C C A C C C C C C C C C C C C C
15 chr15_7006675 0 7006675 G G G G G G G G G G G G A A G G G G G G
15 chr15_7015996 0 7015996 A A A A A A A A G G G G A A A A A A G G
15 chr15_7017301 0 7017301 G G G G G G G G A A A A G G G G G G A A
15 chr15_7026086 0 7026086 C C C C C C C C T T T T C C C C C C T T
15 chr15_7046211 0 7046211 C C C C T T C C C C C C C C C C C C T T
15 chr15_7046785 0 7046785 T T T T T T T T T T T T C T T T T T T T
15 chr15_7048349 0 7048349 G G G G G G G G G G G G A G A A G G G G
15 chr15_7049647 0 7049647 G G G G G G G G A A A A G G G G G G A A
15 chr15_7067573 0 7067573 C C C C C C C C C C C C C C C C C G C C
15 chr15_7072463 0 7072463 T T T T T T T T T T C T T T T T T T T T
15 chr15_7074906 0 7074906 G G G G G G G G G G G G G G G G G T G G
15 chr15_7076205 0 7076205 G G G G G G G G G G A G G G G G G G G G
15 chr15_7076703 0 7076703 A A A A A A A A G G G G A A A A A A G G
15 chr15_7085986 0 7085986 T T T T T T T T T T T T T T T T C T T T
15 chr15_7088522 0 7088522 C C C C C C C C C C C T C C C C C C C C
15 chr15_7089911 0 7089911 A A A G A A A A A A A A A A A A A A A A
15 chr15_7090601 0 7090601 C C C C C C C C C T C C C C C C C C C C
15 chr15_7107966 0 7107966 G G G G G G G G A A A A A A G G A A A A
15 chr15_7115394 0 7115394 T T C T T T T T T T T T T T T T T T T T
15 chr15_7116774 0 7116774 G G G T G G G G G G G G G G G G G G G G
15 chr15_7117034 0 7117034 G G G G G G G G G G G G G G G G C C G G
15 chr15_7123837 0 7123837 A A G G G G A A G G G G A A A A A A G G
15 chr15_7130468 0 7130468 G G A A A A A G A A A A A A A A A A A A
15 chr15_7136833 0 7136833 A A C C C C C C C C C C C C A A A A C C
15 chr15_7146129 0 7146129 C C C C C C C C G G G G C C C C C C G G
15 chr15_7146477 0 7146477 G G G G G G G G A A A A G G G G G G A A
15 chr15_7146762 0 7146762 G G G G G G G G G G G G G G G G T T G G
15 chr15_7151401 0 7151401 A A G G A A A A A A A A A A A A A A A A
15 chr15_7152515 0 7152515 G G A A G G G G G G G G G G G G G G G G
15 chr15_7157237 0 7157237 C C C C C C C C T T T T C C C C C C T T
15 chr15_7159501 0 7159501 G G G G G G G G G G G G G G C C C C G G
15 chr15_7160780 0 7160780 A A A A T T A A A A A A A A A A A A A A
15 chr15_7160950 0 7160950 C T C C C C C C C C C C C C C C C C C C
15 chr15_7165476 0 7165476 C C C C C C C C C C C C C C C C C T C C
15 chr15_7169857 0 7169857 A A A A A A A A C C C C A A A A A A C C
15 chr15_7170674 0 7170674 A A A A A A A A C C C C A A A A A A C C
15 chr15_7183843 0 7183843 T T T T C T T T T T T T T T T T T T T T
15 chr15_7185166 0 7185166 A A A A A A A A A A A A A G A A A A A A
15 chr15_7192183 0 7192183 C C C C C C C C C C C C C C C G C C C C
15 chr15_7194680 0 7194680 G G G G G G G G A A A A G G G G G G A A
15 chr15_7200982 0 7200982 C C C C C C C C A A A A C C C C C C A A
15 chr15_7201072 0 7201072 A G G G G G G G G G G G G G G G G G G G
15 chr15_7202477 0 7202477 C G G G G G G G G G G G G G G G G G G G
15 chr15_7210718 0 7210718 T T T T T T T T C C C C T T T T T T C C
15 chr15_7218841 0 7218841 G G A A G G G G G G G G G G G G G G G G
15 chr15_7220360 0 7220360 A A A A A A A A G G G G A A A A A A G G
15 chr15_7221613 0 7221613 C C T T C C C C C C C C C C C C C C C C
15 chr15_7222976 0 7222976 C C C C C C C C T T T T C C C C C C T T
15 chr15_7230489 0 7230489 G G G T G G G G G G G G G G G G G G G G
15 chr15_7233722 0 7233722 A A A A A A A A G G G G A A A A A A G G
15 chr15_7234080 0 7234080 G G G G G G G G T T T T G G G G G G T T
15 chr15_7238876 0 7238876 G G C G G G G G G G G G G G G G G G G G
15 chr15_7239166 0 7239166 A A A A A A A A A A A A A G G G A A A A
15 chr15_7239506 0 7239506 G G G G G G G G A A A A G G G G G G A A
15 chr15_7240202 0 7240202 T T T T T T T T T T T T T T T T C C T T
15 chr15_7240712 0 7240712 T T T T T T T T C C C C T T T T T T C C
15 chr15_7249889 0 7249889 A A G G G G A A G G G G G G G G G G G G
15 chr15_7250844 0 7250844 A A A A A A A A G G G G A A A A A A G G
15 chr15_7257511 0 7257511 G G G G G G G G G G G G G G G G G T G G
15 chr15_7259492 0 7259492 C C C C C C C C A A A A C C C C C C A A
15 chr15_7259500 0 7259500 C C C C C C C C C C C C C T C C C C C C
15 chr15_7261859 0 7261859 G G G G G G G G C C C C G G G G G G C C
15 chr15_7262043 0 7262043 G G G G G G G G G G G G G G A A G G G G
15 chr15_7262065 0 7262065 G G G G G G G G G G G G A A G G G G G G
15 chr15_7268043 0 7268043 T T T T T T T T C C C C T T T T T T C C
15 chr15_7275620 0 7275620 G G G G G G G G G G G G G G G G C G G G
15 chr15_7277519 0 7277519 G G G G G G G G A A A A G G G G G G A A
15 chr15_7284711 0 7284711 C C C C C C C C T T T T C C C C C C T T
15 chr15_7294290 0 7294290 C C C C C C C C C C C C C G C C C C C C
15 chr15_7304034 0 7304034 C T C C C C T T C C C C C C C C C C C C
15 chr15_7305853 0 7305853 C C C C C C C C T T T T C C C T C C T T
15 chr15_7308941 0 7308941 G G G G G G G G T T T T G G G G G G T T
15 chr15_7313029 0 7313029 T T C C C C C T C C C C C C C C C C C C
15 chr15_7332322 0 7332322 C C C C C T C C C C C C C C C C C C C C
15 chr15_7338953 0 7338953 C C C C C C T T C C C C C C C C C C C C
15 chr15_7340630 0 7340630 G G A A G G G G G G G G G G G G G G G G
15 chr15_7353234 0 7353234 T T T T T T T T T T T T T T T T A A T T
15 chr15_7354791 0 7354791 T T T T T T T T T T T T T T T T C C T T
15 chr15_7355440 0 7355440 G G G G A G G G G G G G G G G G G G G G
15 chr15_7368324 0 7368324 G G G G G G G G G G A A G G G G G G G G
15 chr15_7369644 0 7369644 G G G G G G G G C C G G G G G G G G C C
15 chr15_7370582 0 7370582 G G G G G G G G G G G G G G A G G G G G
15 chr15_7375530 0 7375530 C C C C A C C C A A A A A A A A A A A A
15 chr15_7377107 0 7377107 C C C C C C C C C C C C C C C C G G C C
15 chr15_7387101 0 7387101 T T T T T T T T T T T T C T T T T T T T
15 chr15_7388768 0 7388768 A A A A A A A A A G G G A A A A A A A A
15 chr15_7389249 0 7389249 A A A A A A A A A G G G A A A A A A G G
15 chr15_7399854 0 7399854 T T C C T T T T T T T T T T T T T T T T
15 chr15_7401749 0 7401749 A A A A A A A A A A A A C C C C A A A A
15 chr15_7406839 0 7406839 C G C C C C C C C C C C C C C C C C C C
15 chr15_7409338 0 7409338 A A A A A A A A G G G G G G G G G G G G
15 chr15_7411263 0 7411263 C C C C C C C C C C C C T T C C C C C C
15 chr15_7414135 0 7414135 C C C C C C C C C C C C T T C C T T C C
15 chr15_7417308 0 7417308 A A A A A A A A C C C C A A A A A A C C
15 chr15_7421084 0 7421084 C C C C C C C C C C C C C C T T C C C C
15 chr15_7421648 0 7421648 G G G G G G G G T T T T G G G G G G T T
15 chr15_7426747 0 7426747 A A A A A A A A A A A G A A A A A A A A
15 chr15_7430347 0 7430347 A A A A A A A A G G G G A A A A A A G G
15 chr15_7436459 0 7436459 C C C C C C C C C C C C C C C C T T C C
15 chr15_7457138 0 7457138 T T T T T T T T C C C C C C T T C C C C
15 chr15_7458503 0 7458503 G G G G G G G G G G G G A A A A A A G G
15 chr15_7458528 0 7458528 G G G G G G G G A A A A G G G G G G A A
15 chr15_7465147 0 7465147 A A A A A A A A G G G G A A A A A A G G
15 chr15_7466532 0 7466532 A A A A A A A G A A A A A A A A A A A A
15 chr15_7471193 0 7471193 C C C C C C C C C C C C C C C T C C C C
15 chr15_7478441 0 7478441 T T T T T T T T G G G G T T T T T T G G
15 chr15_7481570 0 7481570 T T T T T T T T C C C C T T T T T T C C
15 chr15_7483114 0 7483114 T T T T T T T T C C C C T T T T T T C C
15 chr15_7493129 0 7493129 T T T T T T C T T T T T T T T T T T T T
15 chr15_7493802 0 7493802 G G G G G G G G A A A A G G G G G G A A
15 chr15_7499896 0 7499896 G G G G G G G G G G G G G G G G A A G G
15 chr15_7508517 0 7508517 A A A A A A A A A A A A A A A A A G A A
15 chr15_7508830 0 7508830 A A A A A A A A A A A A A A A G A A A A
15 chr15_7520523 0 7520523 G G G G G G G G T T T T G G G G G G T T
15 chr15_7526304 0 7526304 C C C C C C C C C C C C T T C C C C T T
15 chr15_7528618 0 7528618 A A A A A A A A A A A A G G A A A A A A
15 chr15_7531777 0 7531777 A A A A A A A A A A A A G G G G G G A A
15 chr15_7535953 0 7535953 C C C C C C C C T T T T C C C C C C T T
15 chr15_7540540 0 7540540 C C C C C C C C C C C C C C C T C C C C
15 chr15_7548089 0 7548089 T T T T T T T T C C C C T T T T T T C C
15 chr15_7559089 0 7559089 T T T T T T T T T T T T T T T T C C T T
15 chr15_7562080 0 7562080 T T T T T T T T T T C T T T T T T T T T
15 chr15_7562147 0 7562147 A A G G G G A A G G G G G G G G G G G G
15 chr15_7564202 0 7564202 T T T T T T T T T T T T G T T T T T T T
15 chr15_7571938 0 7571938 C C C C C C C C C C C C C T C C C C C C
15 chr15_7577063 0 7577063 C C C C C C C C C C C C A C C C C C C C
15 chr15_7578459 0 7578459 C C T T T T T T T T T T T T T T T T T T
15 chr15_7580861 0 7580861 G G G G G G G G G G G G G G A A G G G G
15 chr15_7581982 0 7581982 T T T T T T T T C C C C T T T T T T C C
15 chr15_7586064 0 7586064 G G G G G G G G T T T T G G G G G G T T
15 chr15_7588295 0 7588295 C C C G C C C C C C C C C C C C C C C C
15 chr15_7595383 0 7595383 C C C C C C C C C C C C C C T T C C C C
15 chr15_7602623 0 7602623 G G G G G G G G A G G G G G G G G G G G
15 chr15_7607183 0 7607183 T T T T C C T T T T T T T T T T T T T T
15 chr15_7607836 0 7607836 A C A A A A C C A A A A A A A A A A A A
15 chr15_7614819 0 7614819 G G G G G G G G G G A G A G G G G G A A
15 chr15_7618932 0 7618932 T T T T T T T T G G G G T T T T T T G G
15 chr15_7625756 0 7625756 A A A A A A A A G G G G A A A A A A G G
15 chr15_7630644 0 7630644 T T C C C C T T C C C C C C C C C C C C
15 chr15_7636824 0 7636824 G G G G G G G G G G G G G G A A G G G G
15 chr15_7638084 0 7638084 C C C C C C A C C C C C C C C C C C C C
15 chr15_7640773 0 7640773 T T T T T T T T T T T T C C T T T T T T
15 chr15_7653144 0 7653144 C C C C T T C C C C C C C C C C C C C C
15 chr15_7661357 0 7661357 G G G G G G G G A G A G G G G G G G A A
15 chr15_7670515 0 7670515 C C C C C C C C C T C C C C C C C C C C
15 chr15_7675622 0 7675622 G G T T G G G G G G G G G G G G G G G G
15 chr15_7676902 0 7676902 T T T T T T T T C C C C T T T T T T C C
15 chr15_7681489 0 7681489 G G G G G G G G G T G G G G G G G G G G
15 chr15_7683749 0 7683749 A A A A A A A A G G G G A A A A A A G G
15 chr15_7685994 0 7685994 G G G G A G G G G G G G G G G G G G G G
15 chr15_7687658 0 7687658 C C C C C C C C T T T T C C C C C C C C
15 chr15_7688001 0 7688001 A A A A A A A A A A A A A A A A A T A A
15 chr15_7691912 0 7691912 T T T T T T T T C C C C T T T T T T C C
15 chr15_7693051 0 7693051 T T T T T T T T C C C C T T T T T T C C
15 chr15_7698793 0 7698793 G G G G G G G G G G G G A G G G G G G G
15 chr15_7704456 0 7704456 T T T T T T T T T T T T C C C C C C T T
15 chr15_7713050 0 7713050 T T A T T T T T T T T T T T T T T T T T
15 chr15_7714377 0 7714377 A A A A A A A A T T T T A A A A A A T T
15 chr15_7719107 0 7719107 G G G G G G G G A A A A G G G G G G A A
15 chr15_7720244 0 7720244 C T C C C C C C C C C C C C C C C C C C
15 chr15_7721799 0 7721799 A A A A A A A A G G G G A A A A A A G G
15 chr15_7733515 0 7733515 G G G G G G G G G G G G G G A G G G G G
15 chr15_7747432 0 7747432 T T C C C T T T T T T T T T T T T T T T
15 chr15_7749668 0 7749668 T T T T T T T T C C C C T T T T T T C C
15 chr15_7757548 0 7757548 T T T T T T T T T T T T C C C C C C T T
15 chr15_7764706 0 7764706 G G G G G G G G A A A A G G G G G G A A
15 chr15_7766391 0 7766391 A A A A A A A A T T T T A A A A A A T T
15 chr15_7768716 0 7768716 C C C C C C C C T T T T C C C C C C T T
15 chr15_7775171 0 7775171 G G G G G G G G A A A A G G G G G G A A
15 chr15_7781604 0 7781604 G G G G G G G G G G G G G G G G A G G G
15 chr15_7781896 0 7781896 G G G G G G G G G G G G G G G G A A G G
15 chr15_7784418 0 7784418 T T T T T T T T C C C C T T T T T T C C
15 chr15_7786668 0 7786668 A A G G G G G G G G G G G G G G G G G G
15 chr15_7789831 0 7789831 C C C C C C C C C C C C T T C C C C C C
15 chr15_7789974 0 7789974 A A A A A A A A G G G G A A A A A A G G
15 chr15_7790321 0 7790321 G G G G G G G G C C C C G G G G G G C C
15 chr15_7790684 0 7790684 G G G G G G G G G G G G G G G G T T G G
15 chr15_7791204 0 7791204 T T T T T T T T C C C C T T T T T T C C
15 chr15_7800653 0 7800653 T T T T T T T T T T T T T T T T A A T T
15 chr15_7805066 0 7805066 C C C C C C C C T T T T C C C C C C T T
15 chr15_7807060 0 7807060 C C C C C C C C G G G G C C C C C C G G
15 chr15_7808079 0 7808079 T T T T T T T T T T T T T T T T C C T T
15 chr15_7809896 0 7809896 T T T T T T T T C C C C T T T T T T C C
15 chr15_7817983 0 7817983 C C C C C C C C C C C C T T C C C C C C
15 chr15_7823257 0 7823257 T T T T T T T T C C C C T T T T T T C C
15 chr15_7823954 0 7823954 A A C C A C A A A A A A A A A A A A A A
15 chr15_7824051 0 7824051 C C C C C C C C C C C C C C C G C C C C
15 chr15_7825374 0 7825374 A A A A A A A A A A A A A A A G A A A A
15 chr15_7828579 0 7828579 C C C C C C C G C C C C C C C C C C C C
15 chr15_7834848 0 7834848 C C C C C C C C G G G G C C C C C C G G
15 chr15_7835877 0 7835877 A A A A A A A T A A A A A A A A A A A A
15 chr15_7835941 0 7835941 C C C C C C C C C C C G C C C C C C C C
15 chr15_7837589 0 7837589 G G G G G G G G G G G G G G G G A A A A
15 chr15_7837851 0 7837851 A A A A A C A A A A A A A A A A A A A A
15 chr15_7838503 0 7838503 A A A A A G A A A A A A A A A A A A A A
15 chr15_7846037 0 7846037 A A A A A G A A A A A A A A A A A A A A
15 chr15_7853896 0 7853896 A A T T T T T T T T T T T T T T T T T T
15 chr15_7856176 0 7856176 C C C C C C C C C C C G C C C C C C C C
15 chr15_7856614 0 7856614 G G G G G G G G A A A G G G G G G G A A
15 chr15_7857578 0 7857578 A A C C A C A A A A A A A A A A A A A A
15 chr15_7858363 0 7858363 A A A A A A A A A A A A A A G G A A A A
15 chr15_7867775 0 7867775 G G G G A G G G G G G G G G G G G G G G
15 chr15_7874765 0 7874765 G G G G G G G G G G A G G G G G G G G G
15 chr15_7878510 0 7878510 T T T T A T T T T T T T T T T T T T T T
15 chr15_7884424 0 7884424 A A A A A A A A C C C C A A A A A A C C
15 chr15_7886618 0 7886618 C C C C C C C C C C C C C C A C C C C C
15 chr15_7902762 0 7902762 T T T T T T T T C C C C T T T T T T C C
15 chr15_7908445 0 7908445 C C C C C C C C T T T T C C C C C C T T
15 chr15_7908485 0 7908485 T T T T T T T T C C C C T T T T T T C C
15 chr15_7909589 0 7909589 G G G G G G G G G G A G G G G G G G A A
15 chr15_7918588 0 7918588 A A A A A A A A A A A A G G A A A A A A
15 chr15_7922101 0 7922101 T T T T T T T T T T T T T T T T C T T T
15 chr15_7927235 0 7927235 A A A A C C A A A A A A A A A A A A A A
15 chr15_7932787 0 7932787 T T T T T T T T A A A A T T T T T T A A
15 chr15_7936797 0 7936797 G G A G G G G G G G G G G G G G G G G G
15 chr15_7936822 0 7936822 C C C T C C C C C C C C C C C C C C C C
15 chr15_7939735 0 7939735 G G A G A G G G G G G G G G G G G G G G
15 chr15_7941358 0 7941358 C C C C C C C C C C C C T T T T C C C C
15 chr15_7946794 0 7946794 T T T T T T T T G G G G T T T T T T G G
15 chr15_7950476 0 7950476 C C C C C T C C C C C C C C C C C C C C
15 chr15_7955050 0 7955050 C C C C C T C C C C C C C C C C C C C C
15 chr15_7955164 0 7955164 G G G G G G G G A A A A G G G G G G A A
15 chr15_7956103 0 7956103 C C C C C C C C T T T T C C C C C C T T
15 chr15_7958310 0 7958310 G G G G G T G G G G G G G G G G G G G G
15 chr15_7979633 0 7979633 A A A A A A A A A A A A A A A C A A A A
15 chr15_7990057 0 7990057 A A A A A G A A A A A A A A A A A A A A
15 chr15_7990064 0 7990064 G G G G G G G G G G A A G G G G G G G G
15 chr15_7990759 0 7990759 C C T T T T C T T T T T T T T T T T T T
15 chr15_7991293 0 7991293 C C C C C C C C C C C C T T C C C C C C
15 chr15_7993241 0 7993241 C C C C C C C C G G G G C C C C C C G G
15 chr15_7996006 0 7996006 A A A G G G A A A A A A A A A A A A A A
15 chr15_7999400 0 7999400 C C C C C C C C C C C C T T C C C C C C
15 chr15_8004198 0 8004198 A A A G A A A A A A A A A A A A A A A A
15 chr15_8004228 0 8004228 G G G G G G G G C C C C G G G G G G C C
15 chr15_8004385 0 8004385 G G G G G G G G A A A A G G G G G G A A
15 chr15_8004929 0 8004929 G G A G G G G G G G G G G G G G G G G G
15 chr15_8005803 0 8005803 A A A A A A A A A A A A A A A G A A A A
15 chr15_8008014 0 8008014 C C C C C T C C C C C C C C C C C C C C
15 chr15_8017379 0 8017379 G G G G G G G G A A A A G G G G G G A A
15 chr15_8019156 0 8019156 G G G G A G G G G G G G G G G G G G G G
15 chr15_8026475 0 8026475 G G G G G G G G A A A A G G G G G G A A
15 chr15_8029708 0 8029708 T T T T T T C T T T T T T T T T T T T T
15 chr15_8032886 0 8032886 C C C C T T C C T T T T T T T T T T T T
15 chr15_8036495 0 8036495 A A A A A A A A G G G G A A A A A A G G
15 chr15_8037735 0 8037735 A A A A A G A A A A A A A A A A A A A A
15 chr15_8062893 0 8062893 A A A A A A A A G G G G A A A A A A G G
15 chr15_8065266 0 8065266 C C C C C G C C C C C C C C C C C C C C
15 chr15_8066672 0 8066672 A A A A A A A A G G A G A A A A A A G G
15 chr15_8068833 0 8068833 A G G G G G G G G G G G G G G G G G G G
15 chr15_8069700 0 8069700 A A A A A A A A A A A A G G G G A A A A
15 chr15_8070729 0 8070729 T T T T T T T T G T T T T T T T T T T T
15 chr15_8072441 0 8072441 C C T T C C C C C C C C C C C C C C C C
15 chr15_8072460 0 8072460 C C C C C C C C T T T T C C C C C C T T
15 chr15_8072984 0 8072984 T T T T T T T T T T T T T T C T T T T T
15 chr15_8082480 0 8082480 G G T T T T T T T T T T T T T T T T T T
15 chr15_8086452 0 8086452 A G G G G G G G A A A A G G G G G G A A
15 chr15_8091118 0 8091118 G G A A A A A A A A A A A A A A A A A A
15 chr15_8099194 0 8099194 T T T T C C T T C C C C T T T T T T C C
15 chr15_8101268 0 8101268 G G G G G G G G A A A A G G G G G G A A
15 chr15_8101464 0 8101464 C C C C C C C C C C C C C C T T C C C C
15 chr15_8102841 0 8102841 G G G G G G G G G G A G G G G G G G G G
15 chr15_8103859 0 8103859 A A A A A A A A G G G G A A A A A A G G
15 chr15_8107144 0 8107144 A A A A A A A A A A A A A A A A G G A A
15 chr15_8108547 0 8108547 A A A A A A A A G G G G A A A A A A G G
15 chr15_8111177 0 8111177 C C C C C C C C C C C C C C C C T T C C
15 chr15_8113739 0 8113739 A A A A A A A A G G G G A A A A A A G G
15 chr15_8115882 0 8115882 T T C C C C T T T T T T T T T T T T T T
15 chr15_8120535 0 8120535 T T T T T T T T C C C C T T T T T T C C
15 chr15_8121292 0 8121292 A A A A A A A A C C C C A A A A A A C C
15 chr15_8121604 0 8121604 C C A A A A C C A A A A C C C C C C A A
15 chr15_8123419 0 8123419 C C C C C C C C G G G G C C C C C C G G
15 chr15_8123528 0 8123528 A G G G G G G G G G G G G G G G G G G G
15 chr15_8126691 0 8126691 G T G G G G T T G G G G G G G G G G G G
15 chr15_8126947 0 8126947 T T T T T T T T G G G G T T T T T T G G
15 chr15_8133372 0 8133372 C C T T T T C C C C C C T T T T T T C C
15 chr15_8136245 0 8136245 G G G G G G G G G T G G G G G G G G G G
15 chr15_8137244 0 8137244 T T C C C C C T C C C C C C C C C C C C
15 chr15_8139461 0 8139461 C C C C C C C C G G G G C C C C C C G G
15 chr15_8140512 0 8140512 A A A A A A A A G G G G A A A A A A G G
15 chr15_8141877 0 8141877 A A A A A A A A G G G G A A A A A A G G
15 chr15_8143548 0 8143548 T T T T T T T T C T C T T T T T T T C C
15 chr15_8149353 0 8149353 T T T T T T T T C C C C T T T T T T C C
15 chr15_8150523 0 8150523 G G G G G G G G A A A A G G G G G G A A
15 chr15_8157879 0 8157879 C C C C C C C T C C C C C C C C C C C C
15 chr15_8164503 0 8164503 C C C C C C C C C C C C C C C C C T C C
15 chr15_8164729 0 8164729 C C C C C G C C C C C C C C C C C C C C
15 chr15_8165390 0 8165390 C C C C C C C C G G G G C C C C C C G G
15 chr15_8165798 0 8165798 T T T T T T T T C C C C T T T T T T C C
15 chr15_8167827 0 8167827 G G G G G G G G G G G G G G A A G G G G
15 chr15_8169841 0 8169841 T T T T T T T T C C C C T T T T T T C C
15 chr15_8172557 0 8172557 A A A A A A A A A A A A A A A G A A A A
15 chr15_8175214 0 8175214 A A A A A G A A A A A A A A A A A A A A
15 chr15_8176052 0 8176052 T T T T C T T T T T T T T T T T T T T T
15 chr15_8176884 0 8176884 T T T T T T T T G T T T T T T T T T T T
15 chr15_8177525 0 8177525 G G G G G G G G G G G G G G C C G G G G
15 chr15_8178654 0 8178654 G G G G G G G G C C C C G G G G G G C C
15 chr15_8184524 0 8184524 C C C C C C C C T T T T C C C C C C T T
15 chr15_8185542 0 8185542 A A A A A A A A G G G G A A A A A A G G
15 chr15_8187156 0 8187156 T T T T T T T T G G G G T T T T T T G G
15 chr15_8187220 0 8187220 C C A C C C C C C C C C C C C C C C C C
15 chr15_8187659 0 8187659 A T A A A A A A A A A A A A A A A A A A
15 chr15_8193813 0 8193813 C C T T T T C C C C C C C C C C C C C C
15 chr15_8195918 0 8195918 G G G G G G G G G G G G G G G G C G G G
15 chr15_8205090 0 8205090 C C C C C C C C C T C C C C C C C C C C
15 chr15_8220310 0 8220310 T T T T T T T T A A A A T T T T T T A A
15 chr15_8229212 0 8229212 A A A A A A A A G G G G A A A A A A G G
15 chr15_8238881 0 8238881 C C C C C C C C T T C C C C C C C C C C
15 chr15_8241414 0 8241414 T T T T T T T T C C C C T T T T T T C C
15 chr15_8243055 0 8243055 T T G G T T T T T T T T T T T T T T T T
15 chr15_8245466 0 8245466 T T T T T T T T T T T T T T C T T T T T
15 chr15_8246352 0 8246352 G G G G G G A G G G G G G G G G G G G G
15 chr15_8252673 0 8252673 C C C C C T C C C C C C C C C C C C C C
15 chr15_8255618 0 8255618 C G C C C C C C C C C C C C C C C C C C
15 chr15_8272618 0 8272618 C C C C C C C C C C G G C C C C C C C C
15 chr15_8275157 0 8275157 C G C C C C C C C C C C C C C C C C C C
15 chr15_8278539 0 8278539 C C C C C C C C T T C C C C C C C C C C
15 chr15_8295952 0 8295952 G G G G G G G G A A A A A G G G G G A A
15 chr15_8300876 0 8300876 C C T T C C C C C C C C C C C C C C C C
15 chr15_8306161 0 8306161 T T T T T T T T C C C C T T T T T T C C
15 chr15_8310984 0 8310984 C C C C C C C C C C C C C T C C C C C C
15 chr15_8312705 0 8312705 A A A A A A A A A A A A G G G G A G A A
15 chr15_8314243 0 8314243 G G G G G G G G A A A A G G G G G G A A
15 chr15_8314287 0 8314287 C C C T C T C C C C C C C C C C C C C C
15 chr15_8315594 0 8315594 T T T T T T T T C T C T T T T T T T C C
15 chr15_8325060 0 8325060 C C C C C C C C T T T T C C C C C C T T
15 chr15_8334662 0 8334662 A A A A A G A A A A A A A A A A A A A A
15 chr15_8338675 0 8338675 A A A A A A A A G G G G A A A A A A G G
15 chr15_8343135 0 8343135 G G A G G G G G G G G G G G G G G G G G
15 chr15_8343315 0 8343315 A A A A A A A A A A A A A G A A A A A A
15 chr15_8350384 0 8350384 T T T T C C T T T T T T C C C C C C T T
15 chr15_8352927 0 8352927 G G G G A G G G G G G G G G G G G G G G
15 chr15_8373029 0 8373029 A A G G G G G G G G G G G G G G G G G G
15 chr15_8378112 0 8378112 G G G G G G G G A A A A G G G G G G A A
15 chr15_8379070 0 8379070 A A A A A A A A G G G G A A A A A A G G
15 chr15_8386250 0 8386250 C C C C C C C C T T T T C C C C C C T T
15 chr15_8387210 0 8387210 T T T T T T T T C C C C T T T T T T C C
15 chr15_8397863 0 8397863 A A A A A A A A G G G G A A A A A A G G
15 chr15_8403808 0 8403808 C C C C C C C C T T C T C C C C C C T T
15 chr15_8404852 0 8404852 A A C C A C A A A A A A A A A A A A A A
15 chr15_8407399 0 8407399 A A A A A G A A A A A A A A A A A A A A
15 chr15_8410281 0 8410281 C T C C C C C C C C C C C C C C C C C C
15 chr15_8410757 0 8410757 C C C C C C C C C C C C C C T T C C C C
15 chr15_8412798 0 8412798 C C C C C G C C C C C C C C C C C C C C
15 chr15_8413555 0 8413555 C C C C C C C C C C C C C T C C C C C C
15 chr15_8427358 0 8427358 C C C C C C C C C C C C T T T T T T C C
15 chr15_8430158 0 8430158 T T T T T T T T C C C C T T T T T T C C
15 chr15_8441098 0 8441098 T T T T T T A T T T T T T T T T T T T T
15 chr15_8449613 0 8449613 A A A A A A A A A A A A A G A A A A A A
15 chr15_8456156 0 8456156 C T C C C C C C C C C C C C C C C C C C
15 chr15_8457312 0 8457312 C C T T T T C C T T T T C C C C C C T T
15 chr15_8464762 0 8464762 C C C C C C C C C T C T C C C C C C C C
15 chr15_8466986 0 8466986 G G G G G G G G C C C C G G G G G G C C
15 chr15_8470379 0 8470379 T T T T T T T T G G G G T T T T T T G G
15 chr15_8473675 0 8473675 T T T T T T T T C C C C T T T T T T C C
15 chr15_8480723 0 8480723 T T T T T T T T A A A A T T T T T T A A
15 chr15_8481632 0 8481632 A A G G G G G G G G G G G G G G G G G G
15 chr15_8490156 0 8490156 G G A A G G G G A A A A A A A A A A A A
15 chr15_8490202 0 8490202 T T T T T T T T C C C C T T T T T T C C
15 chr15_8490979 0 8490979 C C C C C C T T C C C C C C C C C C C C
15 chr15_8491039 0 8491039 G G G G G G G G A A A A G G G G G G A A
15 chr15_8495559 0 8495559 T T T T T T T T C C C C T T T T T T C C
15 chr15_8497408 0 8497408 T T T T T T T T C T C C T T T T T T C C
15 chr15_8501411 0 8501411 G G G G G G G G T T T T G G G G G G T T
15 chr15_8506800 0 8506800 T T T T T T T T C C C C T T T T T T C C
15 chr15_8509520 0 8509520 A A A A A A A A A A A A A G A A A A A A
15 chr15_8513356 0 8513356 A A A A A A A A G G G G A A A A A A G G
15 chr15_8513547 0 8513547 C C C C C C C C C C C C C C C C C T C C
15 chr15_8515805 0 8515805 G G G G G G G G A A A A G G G G G G A A
15 chr15_8518188 0 8518188 G G G G G G G G C C C C G G G G G G C C
15 chr15_8522054 0 8522054 C C C C C C C C T T T T C C C C C C T T
15 chr15_8534894 0 8534894 G G A A A A A A A A A A A A A A A A A A
15 chr15_8539127 0 8539127 C C C C C C C C C C C C A C C C C C C C
15 chr15_8543446 0 8543446 C C T T T T C C T T T T T T T T T T T T
15 chr15_8550655 0 8550655 T T T T T T T T C C C C T T T T T T C C
15 chr15_8554555 0 8554555 C C C C C C C C T T T T C C C C C C T T
15 chr15_8558742 0 8558742 G G G G G G G G C C C C G G G G G G C C
15 chr15_8561563 0 8561563 G G A G A G G G G G G G G G G G G G G G
15 chr15_8561813 0 8561813 C C C C C G C C C C C C C C C C C C C C
15 chr15_8564188 0 8564188 C C C C C C C C C C C C C C C T C C C C
15 chr15_8566787 0 8566787 C C C C C C C C C C C C C C C T C C C C
15 chr15_8566833 0 8566833 T T T T T T T T T T T T G G T T T T T T
15 chr15_8569546 0 8569546 T T T T T T T T T T T T T T T T C C T T
15 chr15_8580340 0 8580340 T T T T T T T T C T T T T T T T T T T T
15 chr15_8586550 0 8586550 G G G G G G C G G G G G G G G G G G G G
15 chr15_8586609 0 8586609 T T T T A A T T T T T T T T T T T T T T
15 chr15_8588400 0 8588400 G G G G G G G G G G G G G G A G G G G G
15 chr15_8588735 0 8588735 C C C C C T C C C C C C C C C C C C C C
15 chr15_8591851 0 8591851 C C T T T T C C T T T T T T T T T T T T
15 chr15_8595518 0 8595518 C T C C C C C C T T T T C C C C C C T T
15 chr15_8599797 0 8599797 C C T T C C C C C C C C C C C C C C C C
15 chr15_8600859 0 8600859 C C C C C C C C T T T T C C C C C C T T
15 chr15_8603626 0 8603626 T T T T T T T T T T T T T T A T T T T T
15 chr15_8604947 0 8604947 C C C C C T C C T T T T C C C C C C C C
15 chr15_8606281 0 8606281 G G A A G G G G G G G G G G G G G G G G
15 chr15_8607366 0 8607366 G G G G G G G G G G G G A A G G G G G G
15 chr15_8611868 0 8611868 C C A A A A A A A A A A A A A A A A A A
15 chr15_8612769 0 8612769 G G G G G G G G G G G G G G G G G T G G
15 chr15_8616000 0 8616000 C C C C A C C C C C C C C C C C C C C C
15 chr15_8622267 0 8622267 T T T T T T T T T T T T T T T T G G T T
15 chr15_8622689 0 8622689 A A A A A A A A G G A A A A A A A A A A
15 chr15_8638750 0 8638750 G G G G G G G G A A A A G G G G G G A A
15 chr15_8639176 0 8639176 C C C C C C C C C C C C C C T T C C C C
15 chr15_8644388 0 8644388 T T C C C C T T C C C C C C C C C C C C
15 chr15_8651238 0 8651238 C C C C C C C C C C C T C C C C C C C C
15 chr15_8663355 0 8663355 A T A A A A A A A A A A A A A A A A A A
15 chr15_8670596 0 8670596 G G G G A G G G G G G G G G G G G G G G
15 chr15_8670861 0 8670861 C T T T T T C T T T T T T T T T T T T T
15 chr15_8671538 0 8671538 G G G G G G G G T T T T G G G G G G T T
15 chr15_8674651 0 8674651 A A G G G G A G G G G G G G G G G G G G
15 chr15_8681759 0 8681759 G G G G G G G G A A A A G G G G G G A A
15 chr15_8685529 0 8685529 C C C C C T C C C C C C C C C C C C C C
15 chr15_8697477 0 8697477 A A G G G G A A G G G G G G G G G G G G
15 chr15_8698215 0 8698215 A A A A A A A A G G G G A A A A A A G G
15 chr15_8700669 0 8700669 C C C T C C C C C C C C C C C C C C C C
15 chr15_8706321 0 8706321 C C C C C C C C T T T T C C C C C C T T
15 chr15_8706620 0 8706620 C C C C C C C C C C C T C C C C C C T T
15 chr15_8706821 0 8706821 T T T T T T T T G G G G T T T T T T G G
15 chr15_8707542 0 8707542 G G G G G G G G G G G G G G A A G G G G
15 chr15_8708464 0 8708464 G G G G G G G G G G A G G G G G G G G G
15 chr15_8709058 0 8709058 G G G G G G G G A G A A G G G G G G A A
15 chr15_8712958 0 8712958 T T T T T T T T T T T T T T C T T T T T
15 chr15_8718297 0 8718297 T T T T T T T T C C C C T T T T T T C C
15 chr15_8719301 0 8719301 T T T T T T T T C C C C T T T T T T C C
15 chr15_8727034 0 8727034 A A G G G G A G G G G G G G G G G G G G
15 chr15_8728120 0 8728120 G G G G G G G G C C C C G G G G G G C C
15 chr15_8730323 0 8730323 C C C C C C C C C C C C G G C C C C C C
15 chr15_8735292 0 8735292 T T T T T T T T T T T T C C C C C C T T
15 chr15_8740031 0 8740031 G G G G G G G G G G G G G G G G T T G G
15 chr15_8742278 0 8742278 G G G G G G G G G G G G A A G G G G G G
15 chr15_8749405 0 8749405 G G G G G G G G A A A A G G G G G G A A
15 chr15_8750136 0 8750136 C C C C C T C C C C C C C C C C C C C C
15 chr15_8751902 0 8751902 T T T T T T A T T T T T T T T T T T T T
15 chr15_8753730 0 8753730 C C C C C C C C G G G G C C C C C C G G
15 chr15_8754377 0 8754377 G G G G G G G G G G G G G G A A G G G G
15 chr15_8754555 0 8754555 C C C C C T C C C C C C C C C C C C C C
15 chr15_8764017 0 8764017 C C C C C C C C C C C C C C C T C C C C
15 chr15_8765367 0 8765367 G G G G G G G G A G A G G G G G G G G G
15 chr15_8766088 0 8766088 C T T T T T T T T T T T T T T T T T T T
15 chr15_8766800 0 8766800 A A A A A A A A G G G G A A A A A A G G
15 chr15_8769311 0 8769311 C C C C C C C C C T C T C C C C C C T T
15 chr15_8771448 0 8771448 T T T T T T T T G T G T T T T T T T G G
15 chr15_8773351 0 8773351 G G G G G G G G G G G G G G G G A G G G
15 chr15_8776906 0 8776906 A A A A A A A A A A A A A A A G A A A A
15 chr15_8779560 0 8779560 A A A A A A A A G G A G A A A A A A A A
15 chr15_8782906 0 8782906 A A A A A A A A A A A A A T A A A A A A
15 chr15_8801547 0 8801547 T T T T T T T T C C C C T T T T T T C C
15 chr15_8806652 0 8806652 G G G G G G G G A G G G G G G G G G G G
15 chr15_8812039 0 8812039 T T T T T T T T C C C C T T T T T T C C
15 chr15_8812469 0 8812469 C C T T C C C C C C C C C C C C C C C C
15 chr15_8817899 0 8817899 G G G G G G G G C G C C G G G G G G C C
15 chr15_8819438 0 8819438 T T T T T T T T C C C C T T T T T T C C
15 chr15_8822563 0 8822563 T T T T G G T T T T T T T T T T T T T T
15 chr15_8839985 0 8839985 G G G G G G G G G G G G A G G G G G G G
15 chr15_8843066 0 8843066 T T C C C C C C T T T T C C C C C C C C
15 chr15_8844010 0 8844010 T T T T T T T T A A A A T T T T T T A A
15 chr15_8848384 0 8848384 G G G G G G G G G G G G G G A A G G G G
15 chr15_8849726 0 8849726 C C C C C C C C A A A A C C C C C C A A
15 chr15_8851609 0 8851609 G G G G G G G G A A A A G G G G A A A A
15 chr15_8851617 0 8851617 A A A A A G A A A A A A A A A A A A A A
15 chr15_8861233 0 8861233 C C T T C C C C T T T T T T T T T T T T
15 chr15_8866183 0 8866183 T T T T T T T T T T T T C T T T T T T T
15 chr15_8866412 0 8866412 G G G G G G G G G G G G G G C G G G G G
15 chr15_8866941 0 8866941 G G G G G G G G G G G G A G G G G G G G
15 chr15_8867770 0 8867770 G G G G G G G G G G G G C G G G G G G G
15 chr15_8871726 0 8871726 A A A A A A A A G G G G A A A A A A G G
15 chr15_8873991 0 8873991 G G T T T T G G T T T T T T T T T T T T
15 chr15_8874279 0 8874279 G G G G G G G G A A A A G G G G G G A A
15 chr15_8881552 0 8881552 T T T T T T T T T T C T T T T T T T T T
15 chr15_8882520 0 8882520 C C C C C C C C C C C C C C C C C T C C
15 chr15_8888188 0 8888188 T T T T T T T T C C C C T T T T T T C C
15 chr15_8889273 0 8889273 G G A G G G G G G G G G G G G G G G G G
15 chr15_8889324 0 8889324 C C C C C C C C C C C C T T C C C C C C
15 chr15_8892267 0 8892267 A A A A A A A A C C C C A A A A A A C C
15 chr15_8900720 0 8900720 G G G G G G G G G G G G G G G G G T G G
15 chr15_8901771 0 8901771 C C C C C G C C C C C C C C C C C C C C
15 chr15_8903280 0 8903280 G G G G G G G G G G G G A A G G G G G G
15 chr15_8904040 0 8904040 A A A A A A C C A A A A A A A A A A A A
15 chr15_8904542 0 8904542 T T T T T T T T T T C T T T T T T T T T
15 chr15_8908364 0 8908364 A A A A A A A A A A A A A C A A A A A A
15 chr15_8918444 0 8918444 G G G G G G G G A A A A G G G G G G A A
15 chr15_8921155 0 8921155 C C C T C C C C C C C C C C C C C C C C
15 chr15_8923322 0 8923322 G G G G G G G G A A A A G G G G G G A A
15 chr15_8927798 0 8927798 A A A A A A A A A A A A A A A G A A A A
15 chr15_8936086 0 8936086 A A A A A A A A A A A A A G A A A A A A
15 chr15_8936185 0 8936185 G G G G G G G G C C C C G G G G G G C C
15 chr15_8936654 0 8936654 C C G G C C C C C C C C C C C C C C C C
15 chr15_8939165 0 8939165 G G G G G G G G T T T T G G G G G G T T
15 chr15_8941991 0 8941991 C C C C C C C C C C C T C C C C C C C C
15 chr15_8947203 0 8947203 A A A A A A A A G G G G A A A A A A G G
15 chr15_8954520 0 8954520 A A A A A A A A G G G G A A A A A A G G
15 chr15_8955412 0 8955412 C C C C C C C C A A A C C C C C C C A A
15 chr15_8959292 0 8959292 T T T T A T T T T T T T T T T T T T T T
15 chr15_8962965 0 8962965 G G G G G G G G C G G G G G G G G G C C
15 chr15_8963702 0 8963702 C C C C C C C C C C C T C C C C C C C C
15 chr15_8964702 0 8964702 A A A A A A A A T T A T A A A A A A T T
15 chr15_8966844 0 8966844 A A A A A A A A A A A A A G A A A A A A
15 chr15_8967987 0 8967987 C C A A A A C C A A A A A A A A A A A A
15 chr15_8978033 0 8978033 C C G G C C C C C C C C C C C C C C C C
15 chr15_8978633 0 8978633 G G G G G G G G C G C G G G G G G G G G
15 chr15_8987776 0 8987776 A A A A A A A A A A A A A A T T A A A A
15 chr15_8989741 0 8989741 A A A A A G A A A A A A A A A A A A A A
15 chr15_9010051 0 9010051 C C C C C C C C C C C C C C G G C C C C
15 chr15_9013466 0 9013466 C C C C C C C C T T T T C C C C C C T T
15 chr15_9030200 0 9030200 G G G G G G G G C C C C G G G G G G G G
15 chr15_9032428 0 9032428 A A A A A A A A A A A A G G A A A A A A
15 chr15_9041049 0 9041049 G G G G G G G G A A A A G G G G G G A A
15 chr15_9048800 0 9048800 C C C C C C C C C T C C C C C C C C T T
15 chr15_9053650 0 9053650 C C C C C C C C A A A A C C C C C C A A
15 chr15_9057666 0 9057666 G G G G G G G G G G A G G G G G G G G G
15 chr15_9058369 0 9058369 G G G G G G G G G G G G G G A G G G G G
15 chr15_9058429 0 9058429 C C C C C C C C C C C C C T C C C C C C
15 chr15_9061227 0 9061227 T T T T T T T T C C C C T T T T T T C C
15 chr15_9070213 0 9070213 A A A A G G A A A A A G A A A A A A G G
15 chr15_9073201 0 9073201 A G A A A A A A A A A A A A A A A A A A
15 chr15_9076039 0 9076039 C C C C C C C C C C C C C T C C C C C C
15 chr15_9078868 0 9078868 G G G G G G G G A G A G G G G G G G A A
15 chr15_9079752 0 9079752 T T T T G T T T T T T T T T T T T T T T
15 chr15_9080256 0 9080256 C C C C C C C C C C C C T T C C C C C C
15 chr15_9080543 0 9080543 C C C C A C C C C C C C C C C C C C C C
15 chr15_9081301 0 9081301 G G G G G G G G G G G G G G G G A A G G
15 chr15_9081695 0 9081695 T T T T T T T T A A A A T T T T T T A A
15 chr15_9082385 0 9082385 C C C C C C C T C T C C C C C C C C T T
15 chr15_9083648 0 9083648 A A A A A A A A T T T T A A A A A A T T
15 chr15_9087467 0 9087467 T T T T T T T T C C C C T T T T T T C C
15 chr15_9088299 0 9088299 C C C C C C C C C C C C C T T T C C C C
15 chr15_9088754 0 9088754 A A A A A T A A A A A A A A A A A A A A
15 chr15_9106146 0 9106146 G G G G G G G G T T T T G G G G G G T T
15 chr15_9108399 0 9108399 G G G G G G G G G G G G G G A G G G G G
15 chr15_9112854 0 9112854 A A A A A A A A A A A A G G A A A A A A
15 chr15_9116021 0 9116021 A A A A A A A A G G G G A A A A A A G G
15 chr15_9122942 0 9122942 G G G G G G G G C C C C G G G G G G C C
15 chr15_9126065 0 9126065 C C C C C C C C C C C T C C C C C C T T
15 chr15_9126759 0 9126759 G G G G G G G G A A A A G G G G G G A A
15 chr15_9127875 0 9127875 C C T T C C C C C C C C C C C C C C C C
15 chr15_9130388 0 9130388 C C C C C C C C T T T T C C C C C C T T
15 chr15_9136343 0 9136343 G G A G A A G G G G G G G G G G G G G G
15 chr15_9143270 0 9143270 G G G G G G A G G G G G G G G G G G G G
15 chr15_9146627 0 9146627 C T C C C C C C C C C C C C C C C T C C
15 chr15_9169040 0 9169040 T T T T T T T T T T T T T T A A T T T T
15 chr15_9174566 0 9174566 G G G G G G A G G G G G G G G G G G G G
15 chr15_9175666 0 9175666 A A A A A A A A G G G G G G G G G G G G
15 chr15_9175890 0 9175890 C T C C C C C C C C C C C C C C C C C C
15 chr15_9185118 0 9185118 C C C C T T C C C C C C C C C C C C C C
15 chr15_9190874 0 9190874 A A A A A A A A G G G G A A A A A A G G
15 chr15_9192277 0 9192277 A A C C A A A A A A A A A A A A A A A A
15 chr15_9195288 0 9195288 A A A A A A A A G G G G A A A A A A G G
15 chr15_9196846 0 9196846 T T T T T T T T C C C C T T T T T T C C
15 chr15_9201061 0 9201061 G G G G G G G G G G G G T T T T G G G G
15 chr15_9207690 0 9207690 A A A A A A A A A G A A A A A A A A A A
15 chr15_9224132 0 9224132 C C C C T T C C C C C C C C C C C C C C
15 chr15_9226030 0 9226030 C C C C C C C C C C C T C C C C C C C C
15 chr15_9233359 0 9233359 C C C C C C C C T T T T C C C C C C T T
15 chr15_9236394 0 9236394 A A A A A A A A A A A A A A G G A A A A
15 chr15_9239082 0 9239082 A A A A A A A A G G G G A A A A A A G G
15 chr15_9243354 0 9243354 C C C C T T C C C C C C C C C C C C C C
15 chr15_9257781 0 9257781 A A A A A A A A A A A A A G G G A A A A
15 chr15_9262218 0 9262218 A A A A A A A A A A A A C C C C C C A A
15 chr15_9267242 0 9267242 G G G G G G G G A A A A G G G G G G A A
15 chr15_9272143 0 9272143 C C C C C C C C T T T T C C C C C C T T
15 chr15_9278672 0 9278672 A A A A G G A A A A A A A A A A A A A A
15 chr15_9282377 0 9282377 G G G G A G G G G G G G G G G G G G G G
15 chr15_9283122 0 9283122 A A A A A A A A G G G G A A A A A A G G
15 chr15_9283181 0 9283181 G G G G G G G G A A A A G G G G G G A A
15 chr15_9283243 0 9283243 C C C C C T C C T T T T C C C C C C T T
15 chr15_9288563 0 9288563 T T T T T T T T T T T T G G T T T T T T
15 chr15_9303941 0 9303941 C C C C C C C T C C C C C C C C C C C C
15 chr15_9307620 0 9307620 C C C C C C C C C C C C C C T T C C C C
15 chr15_9307818 0 9307818 G G G G G G G G A A A A G G G G G G A A
15 chr15_9310325 0 9310325 C C C C T T C C C C C C C C C C C C C C
15 chr15_9310602 0 9310602 A A A A A A A G A A A A A A A A A A A A
15 chr15_9323172 0 9323172 T T T T T T T T T T T T T T T T C C T T
15 chr15_9323751 0 9323751 C C C C C C C C C C C C C C G G C C C C
15 chr15_9327360 0 9327360 C C C C C C C C C C C C C G C C C C C C
15 chr15_9329648 0 9329648 G G G G G G G G G G G G G G C C G G G G
15 chr15_9350230 0 9350230 C C C C C C C C C C C C C C C C G G C C
15 chr15_9354199 0 9354199 G G G G G G A G G G G G G G G G G G G G
15 chr15_9358513 0 9358513 A A A A A A A A A A A A A A A A G G A A
15 chr15_9361005 0 9361005 C C C C C C C C C C C C C C C G C C C C
15 chr15_9367528 0 9367528 A A A A A A A A G G G G A A A A A A G G
15 chr15_9368978 0 9368978 C C T T T T C C C C C C C C C C C C C C
15 chr15_9387510 0 9387510 C C C C C C C C C C C C C T C C C C C C
15 chr15_9397642 0 9397642 C C C C C C C C C C C C T T C C C C T T
15 chr15_9405402 0 9405402 T T T T T T T T T T T T C T T T T T T T
15 chr15_9413347 0 9413347 G G G G G G G G A G A G G G G G G G G G
15 chr15_9421583 0 9421583 T T C T T T T T T T T T T T T T T T T T
15 chr15_9423376 0 9423376 A A A A A A A A G G G G A A A A A A G G
15 chr15_9423829 0 9423829 C C A A C C C C C C C C C C C C C C C C
15 chr15_9425149 0 9425149 C C C C T T C C C C C C C C C C C C C C
15 chr15_9429168 0 9429168 G G A A A G G G G G G G A A A A A A G G
15 chr15_9429221 0 9429221 A A A A A A A A C C C C A A A A A A C C
15 chr15_9432884 0 9432884 C C C C C C C C T T T T C C C C C C T T
15 chr15_9433915 0 9433915 A A A A A A A A A A A A G G A A A A A A
15 chr15_9436125 0 9436125 C C C C C C C C T T T T C C C C C C T T
15 chr15_9441297 0 9441297 C C C C C C C C T T C T C C C C C C T T
15 chr15_9443920 0 9443920 G G G G G G G G G G G G G T G G G G G G
15 chr15_9447907 0 9447907 A A C C A A A A A A A A A A A A A A A A
15 chr15_9450273 0 9450273 A A A A A A A A G G G G A A A A A A G G
15 chr15_9452677 0 9452677 T T C C C C T T C C C C C C C C C C C C
15 chr15_9456378 0 9456378 G G C C C C C C C C C C C C C C C C C C
15 chr15_9456627 0 9456627 A A G G A G A A A A A A A A A A A A A A
15 chr15_9457888 0 9457888 C C C C C C C C C T C C C C C C C C C C
15 chr15_9463379 0 9463379 G G G G G G G G G G A G G G G G G G G G
15 chr15_9464109 0 9464109 A A A A A A A A G G G G A A A A A A G G
15 chr15_9467371 0 9467371 G G G G G G G G A A A A G G G G G G A A
15 chr15_9468665 0 9468665 C C C C C C C C T T T T C C C C C C T T
15 chr15_9478750 0 9478750 T T T T T T T T T T T T C C T T T T T T
15 chr15_9480984 0 9480984 C C C C C C C C C C A C C C C C C C C C
15 chr15_9496521 0 9496521 A A A A A A A A G G G G A A A A A A G G
15 chr15_9497796 0 9497796 C C T T T T C T T T T T T T T T T T T T
15 chr15_9498600 0 9498600 A A A A A A A A A A A A A A A A G G A A
15 chr15_9505566 0 9505566 A A A A A A A A G G G G A A A A A A G G
15 chr15_9508982 0 9508982 G G G G G G G G G G G G G G G G C C G G
15 chr15_9528498 0 9528498 G G G G G G G G A A A A G G G G G G A A
15 chr15_9529687 0 9529687 G G A A A A A A A A A A A A A A A A A A
15 chr15_9536271 0 9536271 C C C T C C C C C C C C C C C C C C C C
15 chr15_9544800 0 9544800 C C C T T T C C C C C C C C C C C C C C
15 chr15_9555616 0 9555616 C C C T C C C C C C C C C C C C C C C C
15 chr15_9555829 0 9555829 C C C T C C C C C C C C C C C C C C C C
15 chr15_9563110 0 9563110 C C C C C C C T C C C C C C C C C C C C
15 chr15_9565491 0 9565491 T T T T T T T T C C C C T T T T T T C C
15 chr15_9579996 0 9579996 A A A A A A A A A A A A A A A G A A A A
15 chr15_9593317 0 9593317 C C C C C C C C C C C C C T C C C C C C
15 chr15_9594534 0 9594534 G G G G G G G G G G G G A G G G G G G G
15 chr15_9598063 0 9598063 T T T T T T T T C C C C T T T T T T C C
15 chr15_9598284 0 9598284 G G G G G G G G G G G G A G G G G G G G
15 chr15_9612840 0 9612840 A A A A A A A A G G G G A A A A A A G G
15 chr15_9615117 0 9615117 A A A A A A A A G G G G A A A A A A G G
15 chr15_9615652 0 9615652 A A A A A A A A A A A A A A G G G G A A
15 chr15_9616412 0 9616412 C C C C C C C C C C C C C C C C A A C C
15 chr15_9631235 0 9631235 G G A G G G G G G G G G G G G G G G G G
15 chr15_9634856 0 9634856 C C T T C T C C C C C C C C C C C C C C
15 chr15_9644804 0 9644804 T T T T T T T T T T T T T T T T C C T T
15 chr15_9646206 0 9646206 A A A A A A A A A A A A G G A A G G A A
15 chr15_9650917 0 9650917 C C C C C C C C G G G G C C C C C C G G
15 chr15_9652738 0 9652738 G G A G G G G G G G G G G G G G G G G G
15 chr15_9660270 0 9660270 C C C C C C C C G G G G C C C C C C G G
15 chr15_9661553 0 9661553 G G G G G G G G G G C G G G G G G G G G
15 chr15_9663361 0 9663361 C C C C C C C C C C C C C T C C C C C C
15 chr15_9666864 0 9666864 C C C C C C C C C C C C C T C C C C C C
15 chr15_9667960 0 9667960 G G G G G G G G C C C C G G G G G G C C
15 chr15_9671128 0 9671128 A A A A A A A A G G G G A A A A A A G G
15 chr15_9683860 0 9683860 A A A A A A A A A A A G A A A A A A A A
15 chr15_9685495 0 9685495 C C C C C C C C C T C C C C C C C C C C
15 chr15_9696241 0 9696241 G G G G G G G G G G G G G G G G A G G G
15 chr15_9699100 0 9699100 G G A G A A G G G G G G G G G G G G G G
15 chr15_9702534 0 9702534 A A A A A A A A A A A A A T A A A A A A
15 chr15_9704801 0 9704801 C C A C C C C C C C C C C C C C C C C C
15 chr15_9712860 0 9712860 T T G T T T T T T T T T T T T T T T T T
15 chr15_9713517 0 9713517 G G C G G G G G G G G G G G G G G G G G
15 chr15_9715988 0 9715988 G G G G G G G G G G A G G G G G G G G G
15 chr15_9722197 0 9722197 C G C C C C C G G G G G C C C C C C G G
15 chr15_9722308 0 9722308 G G G G G G G G A A A A G G G G G G A A
15 chr15_9722488 0 9722488 T T T T T T C T T T T T T T T T T T T T
15 chr15_9723011 0 9723011 T T T T T T T T C C C C T T T T T T C C
15 chr15_9724915 0 9724915 G G G G G G G G G G G G G G G G T T G G
15 chr15_9728614 0 9728614 A A A A A A A A G G G G A A A A A A G G
15 chr15_9729366 0 9729366 A A A A A A A A A A A A A A A G A A A A
15 chr15_9730332 0 9730332 C C C C C C C C G G G G C C C C C C G G
15 chr15_9734685 0 9734685 A A A A A A G G A A A A A A A A A A A A
15 chr15_9741292 0 9741292 C C C C C C C T C C C C C C C C C C C C
15 chr15_9742431 0 9742431 A A G G G G A A G G G G G G G G G G G G
15 chr15_9746359 0 9746359 G G A G G G G G G G G G G G G G G G G G
15 chr15_9749961 0 9749961 A A A A A A A A G G G G A A A A A A A A
15 chr15_9753926 0 9753926 A A A A A A A A A A A A A A A G A A A A
15 chr15_9755668 0 9755668 T T T T T T T T T T C T T T T T T T T T
15 chr15_9759502 0 9759502 A A A A A A A A A A A A A A A A G G A A
15 chr15_9760332 0 9760332 G G G G G G G G G G G G A A G G G G G G
15 chr15_9767863 0 9767863 G G G G C C G G G G G G G G G G G G G G
15 chr15_9777542 0 9777542 A A G G G G G G G G G G G G G G G G G G
15 chr15_9786964 0 9786964 C C C C C T C C C C C C C C C C C C C C
15 chr15_9799771 0 9799771 T T T T C C T T T T T T T T T T T T T T
15 chr15_9810138 0 9810138 C C C C C C C C C C C T C C C C C C C C
15 chr15_9810860 0 9810860 G G A A A A A A A A A A A A A A A A A A
15 chr15_9813545 0 9813545 T T C C C C T T C C C C C C C C C C C C
15 chr15_9815447 0 9815447 C C C T C C C C C C C C C C C C C C C C
15 chr15_9817283 0 9817283 G G G G G G G G G G G T G G G G G G T T
15 chr15_9817851 0 9817851 A A G G G G A G G G G G G G G G G G G G
15 chr15_9829524 0 9829524 C C C T C C C C C C C C C C C C C C T T
15 chr15_9846220 0 9846220 G G G G G G G G A A A A G G G G G G A A
15 chr15_9848094 0 9848094 A A A A A A A A T T T T A A A A A A T T
15 chr15_9867810 0 9867810 C C G G C C C C C C C C C C C C C C C C
15 chr15_9870516 0 9870516 C C A A A A A C A A A A A A A A A A A A
15 chr15_9870793 0 9870793 A A A A A A A A A A A A A A A A G G A A
15 chr15_9873246 0 9873246 G G G G G G G G C C C C G G G G G G C C
15 chr15_9883734 0 9883734 T T C C C C T T C C C C T T T T T T C C
15 chr15_9887252 0 9887252 A A A A G G A A A A A A A A A A A A A A
15 chr15_9897974 0 9897974 C C C C C C C C C C C T C C C C C C C C
15 chr15_9906953 0 9906953 G G G G G G G G G G G G G G A G G G G G
15 chr15_9909468 0 9909468 C C T T C T C C C C C C T T T T T T C C
15 chr15_9912687 0 9912687 T T T T T T T T C C C C T T T T T T C C
15 chr15_9913630 0 9913630 A A A A A A A A G G G G A G A A A A G G
15 chr15_9921617 0 9921617 A A A A A A A G A A A A A A A A A A A A
15 chr15_9921769 0 9921769 G G T T G T G G T T T T G G G G G G T T
15 chr15_9922538 0 9922538 G G A A A A G G G G G G G G G G G G G G
15 chr15_9922611 0 9922611 T T T T T T T T C C C C T T T T T T C C
15 chr15_9938309 0 9938309 A A A A A A A A G G G G A A A A A A G G
15 chr15_9940951 0 9940951 A A A A A A A A A C A A A A A A A A A A
15 chr15_9941899 0 9941899 T T T T T T T T T T T T T T A T T T T T
15 chr15_9941947 0 9941947 G G G G G G G G G G G G A A A A A A G G
15 chr15_9943494 0 9943494 T T T T T T T T C C C C T T T T T T C C
15 chr15_9972058 0 9972058 T T C C C C T T C C C C C C C C C C C C
15 chr15_9980194 0 9980194 A A A A A A A A A A A A A G A A A A A A
15 chr15_9980739 0 9980739 G G G G G G G G C C C C G G G G G G C C
15 chr15_10010154 0 10010154 C C C C C C C C A C C C C C C C C C C C
15 chr15_10016252 0 10016252 A A A A A A A A A A A A A A C C A A A A
15 chr15_10017182 0 10017182 A A A A A A A A A A A A A G A A A A A A
15 chr15_10020361 0 10020361 G G G T G G G G G G G G G G G G G G G G
15 chr15_10021241 0 10021241 C C C C C C C C C T C T C C C C C C C C
15 chr15_10025981 0 10025981 A A A A A A A A A C A C C C A A C C A A
15 chr15_10026124 0 10026124 C C C C C C C C C C C C C C C T C C C C
15 chr15_10038098 0 10038098 C C C C C C C C C C C C C C C C G G C C
15 chr15_10042755 0 10042755 T T C C C C T T C C C C C C C C C C C C
15 chr15_10056853 0 10056853 A A G G G G G G G G G G G G G G G G G G
15 chr15_10066934 0 10066934 C C C C C C C C C C C C C C C C A A C C
15 chr15_10067178 0 10067178 G G G G A G G G G G G G G G G G G G G G
15 chr15_10068804 0 10068804 G G G G G G G G A A A A G G G G G G A A
15 chr15_10072003 0 10072003 C C C C C C C C T T T T C C C C C C T T
15 chr15_10080260 0 10080260 T T C C T T C C C C C C T T T T T T C C
15 chr15_10082407 0 10082407 G G G G G G G G A G G G G G G G G G G G
15 chr15_10101425 0 10101425 T T C C C C T T C C C C C C C C C C C C
15 chr15_10105913 0 10105913 A A G G G G A A G G G G A G A G A A G G
15 chr15_10106826 0 10106826 A A A A A A A A A G A A A A A A A A A A
15 chr15_10108564 0 10108564 G G G G G G G G C C C C G G G G G G G G
15 chr15_10113528 0 10113528 A A C C C C A A A A A A A A A A A A A A
15 chr15_10117405 0 10117405 A A G G G G A A G G G G G G G G G G G G
15 chr15_10120127 0 10120127 C C C C C C C C T T T T C C C C C C T T
15 chr15_10127553 0 10127553 G G G G G G G G T T T T G G G G G G T T
15 chr15_10128128 0 10128128 A A C C C C C C C C C C C C C C C C C C
15 chr15_10135757 0 10135757 G G G G G G G G G G G G G G G G A A G G
15 chr15_10136387 0 10136387 C C C C C T C C C C C C C C C C C C C C
15 chr15_10137812 0 10137812 G G G G G G G G A A A A G G G G G G A A
15 chr15_10139290 0 10139290 A A A A A A A A G G G G A A A A A A G G
15 chr15_10141074 0 10141074 T T T T T T T T T T T T T T T T A A T T
15 chr15_10141710 0 10141710 C C C C C C C C C C C C C T C C C C C C
15 chr15_10167330 0 10167330 A A A A A A A A G G G G A A A A A A G G
15 chr15_10167457 0 10167457 A A A A A A A A A A A A A G A A A A A A
15 chr15_10170357 0 10170357 G G G G G G G G G G G G G G A A G G G G
15 chr15_10174393 0 10174393 C C T T C C C C C C C T C C C C C C C C
15 chr15_10176479 0 10176479 A A A A A A A A A A A A A G A A A A A A
15 chr15_10186702 0 10186702 G G G G G G G G G G G G A G G G G G G G
15 chr15_10194316 0 10194316 G G G G G G G G C C C C C C C C C C C C
15 chr15_10204165 0 10204165 G G A A A G G G G G G G G G G G G G G G
15 chr15_10206011 0 10206011 A A A A A A A A C C C C A A A A A A C C
15 chr15_10215546 0 10215546 G G G G C G G G G G G G G G G G G G G G
15 chr15_10224910 0 10224910 G G G G G G G G G T G T G G G G G G T T
15 chr15_10225342 0 10225342 C C C C C C C C C C C C C C C T C C C C
15 chr15_10233404 0 10233404 G G G G G G G G C G C G G G G G G G G G
15 chr15_10273603 0 10273603 T T T T T T T T T T T T T T G T T T T T
15 chr15_10284022 0 10284022 G G G G G G G G A A A A G G G G G G A A
15 chr15_10293732 0 10293732 A A A A A A A A A A A C A A A A A A A A
15 chr15_10293977 0 10293977 C C G G C C C C C C C C C C C C C C C C
15 chr15_10297193 0 10297193 A A A A A A A A G G G G A A A A A A G G
15 chr15_10303215 0 10303215 G G G G G G G G G G G G G G C G G G G G
15 chr15_10323138 0 10323138 G G G G G G G G G G G G A A G G A A G G
15 chr15_10331022 0 10331022 G G A A A A G G G G G G G G G G G G G G
15 chr15_10332291 0 10332291 C C C C C C C C C C C C C T C C C C C C
15 chr15_10336389 0 10336389 G G G G G G G G G G G G G G C C G G G G
15 chr15_10351499 0 10351499 A A A A A G A A A A A A A A A A A A A A
15 chr15_10352009 0 10352009 C C C C C C C C C C C C C C C C T T C C
15 chr15_10355787 0 10355787 A A A A A A A A G G G G A A A A A A G G
15 chr15_10364328 0 10364328 A G A A A A A G A A A A A A A A A A A A
15 chr15_10366524 0 10366524 T T T T T T T T T T T T C T T T T T T T
15 chr15_10370389 0 10370389 G G A A A A G G A A A A A A A A A A A A
15 chr15_10371583 0 10371583 G G G G G G G G G G G G A G G G G G G G
15 chr15_10383060 0 10383060 C C A A A A C C C C C C C C C C C C C C
15 chr15_10384746 0 10384746 A A A A A A A A G G G G G G G G G G G G
15 chr15_10394759 0 10394759 C C C C C C C C C C C C C C C C C G C C
15 chr15_10394898 0 10394898 G G G G G G G G A A A A G G G G G G A A
15 chr15_10396839 0 10396839 G G G G G G G G A A A A G G G G G G A A
15 chr15_10400125 0 10400125 A A A A A A A A G G G G A A A A A A G G
15 chr15_10400408 0 10400408 A A A A A A A A A A A G A A A A A A A A
15 chr15_10400440 0 10400440 A A A A A A A A G G G G A A A A A A G G
15 chr15_10403386 0 10403386 G G G G G G G G A G G G G G G G G G G G
15 chr15_10409504 0 10409504 T T A A A A T T A A A A A A A A A A A A
15 chr15_10410846 0 10410846 A A A A A A A A A A A A A G A A A A A A
15 chr15_10411386 0 10411386 T T T T T T T T G G G G T T T T T T G G
15 chr15_10412300 0 10412300 A A A A A A A A A A A A G G G G G G A A
15 chr15_10413097 0 10413097 G G G G G G G G A A A A G G G G G G A A
15 chr15_10417732 0 10417732 T T T T T T T T T T T T A A T T T T T T
15 chr15_10418717 0 10418717 C C C T C C C C C C C C C C C C C C C C
15 chr15_10419506 0 10419506 T T T T T T T T T T T T T T C T T T T T
15 chr15_10428954 0 10428954 G G G G G G G G G G G G G G G G C G G G
15 chr15_10429645 0 10429645 G G A A A A A G A A A A A A A A A A A A
15 chr15_10436074 0 10436074 A A A A A A A G A A A A A A A A A A A A
15 chr15_10436853 0 10436853 T T G G G G T T G G G G G G G G G G G G
15 chr15_10438381 0 10438381 G G G G G G G G G G G G A A G G G G G G
15 chr15_10439977 0 10439977 C C C C C C C C A A A A C C C C C C A A
15 chr15_10441103 0 10441103 C C C C C C C C C C C C C C C C C T C C
15 chr15_10441243 0 10441243 C C C C C C C C C C C C C C C G C C C C
15 chr15_10442606 0 10442606 A A A A A A A A G G G G A A A A A A G G
15 chr15_10444742 0 10444742 T T T T T T T T C C C C T T T T T T C C
15 chr15_10451598 0 10451598 G G G G G G G G G G G G G G G G G T G G
15 chr15_10453476 0 10453476 T T T T T T T T C C C C T T T T T T C C
15 chr15_10457111 0 10457111 C C C C C C C C C C C C C T C C C C C C
15 chr15_10459158 0 10459158 C C C C C C C C C C C T C C C C C C C C
15 chr15_10459918 0 10459918 G G G G G G G G T T T T G G G G G G T T
15 chr15_10460135 0 10460135 T T T T T T T T C C C C T T T T T T C C
15 chr15_10465267 0 10465267 G G G G G G G G A A A A G G G G G G A A
15 chr15_10465355 0 10465355 A A A A A A A A G G G G A A A A A A G G
15 chr15_10469135 0 10469135 C C C C C T C C C C C C C C C C C C C C
15 chr15_10470150 0 10470150 C C C C C C C C T T T T C C C C C C T T
15 chr15_10470190 0 10470190 T T T T T T T T A A A A T T T T T T A A
15 chr15_10472357 0 10472357 T T T T C T T T T T T T T T T T T T T T
15 chr15_10480308 0 10480308 T T T T T T T T C C C C T T T T T T C C
15 chr15_10481742 0 10481742 G G G G G G G G G G G G A G G G G G G G
15 chr15_10484619 0 10484619 A A A A A A A C A A A A A A A A A A A A
15 chr15_10485209 0 10485209 G G G G G G G G C C C C G G G G G G C C
15 chr15_10485552 0 10485552 C G C C C C C C C C C C C C C C C C C C
15 chr15_10486687 0 10486687 T T C C C T T T T T T T T T T T T T T T
15 chr15_10495032 0 10495032 G G G G G G G G C C C C G G G G G G C C
15 chr15_10495873 0 10495873 A A A A A A A A G G A A A G A A A A A A
15 chr15_10496588 0 10496588 A A A A A A A A A A A G A A A A A A A A
15 chr15_10497588 0 10497588 A A A G A A A A A A A A A A A A A A A A
15 chr15_10498169 0 10498169 C C C C C C C C C C C C C T C C C C C C
15 chr15_10499494 0 10499494 C C T T T T C C T T T T T T T T T T T T
15 chr15_10499630 0 10499630 G G G G G G G G A A A A G G G G G G A A
15 chr15_10510684 0 10510684 A A C C C C A C C C C C C C C C C C C C
15 chr15_10514164 0 10514164 C C C C C C C C C C C T C C C C C C C C
15 chr15_10514296 0 10514296 C C C C C C C C C C C C C C C C C T C C
15 chr15_10517628 0 10517628 C C C C C C C C T T T T C C C C C C T T
15 chr15_10519172 0 10519172 G G G G G G G G G G G G G T G G G G G G
15 chr15_10520276 0 10520276 G G A A G G G G G G G G G G G G G G G G
15 chr15_10526057 0 10526057 A A A A A A A A A A A A A G A A A A A A
15 chr15_10526310 0 10526310 C C C C C C C C G G G G C C C C C C G G
15 chr15_10528188 0 10528188 T T G T T T T T T T T T T T T T T T T T
15 chr15_10528354 0 10528354 G G G G A G G G G G G G G G G G G G G G
15 chr15_10532032 0 10532032 C T C C C C C C C C C C C T C C C C C C
15 chr15_10540181 0 10540181 A A A A A A A A A A A A C C A A A A A A
15 chr15_10545264 0 10545264 C C C T C C C C C C C C C C C C C C C C
15 chr15_10559394 0 10559394 C C C C C C C C T T T T C C C C C C T T
15 chr15_10563186 0 10563186 T T T T T T T T C C C C T T T T T T C C
15 chr15_10563367 0 10563367 T T T T T T T T G G G G T T T T T T G G
15 chr15_10565051 0 10565051 G G G G G G G G G G G G A G G G G G G G
15 chr15_10569121 0 10569121 A A A A A A A A G G G G A A A A A A G G
15 chr15_10569320 0 10569320 G G A A A A A G A A A A A A A A A A A A
15 chr15_10569790 0 10569790 G G G G G G G G A A A A G G G G G G A A
15 chr15_10576396 0 10576396 T T T T T T T T C C C C C C C C C C C C
15 chr15_10580895 0 10580895 G G G G G G G G G G G G G G C C G G G G
15 chr15_10599882 0 10599882 T T T T T T T T G G G G T T T T T T G G
15 chr15_10602739 0 10602739 C C C C C C C C C C C C C G C C C C C C
15 chr15_10604909 0 10604909 A A A A A A A A G G A A A A A A A A A A
15 chr15_10618327 0 10618327 T T T T T T T T A A A A T T T T T T A A
15 chr15_10621582 0 10621582 G G A A A A A G A A A A A A A A A A A A
15 chr15_10624364 0 10624364 A A G G G G A G G G G G G G G G G G G G
15 chr15_10630474 0 10630474 G G G G G G G G A A A A G G G G G G A A
15 chr15_10631509 0 10631509 A A A A A A A A A A A A A G A A A A A A
15 chr15_10631674 0 10631674 C C C C C C C C C C C C C T C C C C C C
15 chr15_10641876 0 10641876 T T T T T T T T C C C C T T T T T T C C
15 chr15_10642675 0 10642675 A A A A A A A A G G G G A A A A A A G G
15 chr15_10645373 0 10645373 C C C C C C C C C C C C C G C C C C C C
15 chr15_10652209 0 10652209 A A A A A A A A G G G G A A A A A A G G
15 chr15_10653367 0 10653367 T T T T T T T T T T C C T T T T T T C C
15 chr15_10677233 0 10677233 T T T T T T T T C C C C T T T T T T C C
15 chr15_10678223 0 10678223 A A A A A A A A G G G G A A A A A A G G
15 chr15_10685550 0 10685550 A A A A A A A A A A A A A A A A G G A A
15 chr15_10687535 0 10687535 A A A A A A A A G G G G A A A A A A G G
15 chr15_10688638 0 10688638 T T T T T T T T C C C C T T T T T T C C
15 chr15_10691055 0 10691055 A T T T T T A T T T T T T T T T T T T T
15 chr15_10692072 0 10692072 C G C C C C C C C C C C C C C C C C C C
15 chr15_10693911 0 10693911 G G G G G G G G A A A A G G G G G G A A
15 chr15_10712537 0 10712537 G G G G G G G G G G G T G G G G G G G G
15 chr15_10713340 0 10713340 A A A A A A A G A A A A A A A A A A A A
15 chr15_10716316 0 10716316 C C C C C C C C T T T T T T T T T T T T
15 chr15_10722289 0 10722289 G G G G G G G G G G G G G G A A G G G G
15 chr15_10724455 0 10724455 A A A A A A A A A A A A A A A T A A A A
15 chr15_10727739 0 10727739 A A A G A A A A A A A A A A A A A A A A
15 chr15_10731978 0 10731978 C C C C C C C C C C C C G G C C C C C C
15 chr15_10733262 0 10733262 A A A A A A A A G G G G A A A A A A G G
15 chr15_10735726 0 10735726 G G G G G G G G A A A A G G G G G G A A
15 chr15_10739346 0 10739346 G G G G G G G G G G G G C C G G G G G G
15 chr15_10740768 0 10740768 T T T T T T T T C C C C T T T T T T C C
15 chr15_10754497 0 10754497 C C C C C T C C C C C C C C C C C C C C
15 chr15_10757099 0 10757099 T T T T T T T T C C C C T T T T T T C C
15 chr15_10762809 0 10762809 T T T T T T T T G G G G T T T T T T G G
15 chr15_10771294 0 10771294 G G G G G G G G G G G G A A G G G G G G
15 chr15_10773955 0 10773955 G G A A A G G G G G G G G G G G G G G G
15 chr15_10775347 0 10775347 G G G G G G G G G G G G G G A A G G G G
15 chr15_10777391 0 10777391 T T T T C T T T T T T T T T T T T T T T
15 chr15_10782302 0 10782302 G G G G G G G G A A A A G G G G G G A A
15 chr15_10782553 0 10782553 T T T T T T T T C C C C T T T T T T C C
15 chr15_10788052 0 10788052 G G G G G G G G A A A A G G G G G G A A
15 chr15_10788931 0 10788931 C C C C C T C C C C C C C C C C C C C C
15 chr15_10790281 0 10790281 C C C C C C C C T T T T C C C C C C T T
15 chr15_10798960 0 10798960 C C C C C C C C A A A A C C C C C C A A
15 chr15_10800731 0 10800731 A A A A A A A A A A A A C C C C A A A A
15 chr15_10801630 0 10801630 C C C C C C C C C C C C A C A C C C C C
15 chr15_10803949 0 10803949 C C T T T T C T T T T T T T T T T T T T
15 chr15_10805717 0 10805717 T T C C C T T T C C C C C C C C C C C C
15 chr15_10806165 0 10806165 T T T T T T T T G T G G T T T T T T G G
15 chr15_10811567 0 10811567 T T C C C C T T C C C C C C C C C C C C
15 chr15_10823020 0 10823020 G G C C C G G G G G G G G G G G G G G G
15 chr15_10825423 0 10825423 T T A A A A T T A A A A A A A A A A A A
15 chr15_10832307 0 10832307 T T T T T T T T T T T T T T C T T T T T
15 chr15_10832545 0 10832545 G G G G G G G G T T T T G G G G G G T T
15 chr15_10833902 0 10833902 C C C C C C C C C C C C C C C C C T C C
15 chr15_10835201 0 10835201 C C C C C C C C T T T T C C C C C C T T
15 chr15_10835208 0 10835208 C C T T C T C C C C C C C C C C C C C C
15 chr15_10836789 0 10836789 T T C C C C T T C C C C C C C C C C C C
15 chr15_10843635 0 10843635 A A G G G G A A G G G G G G G G G G G G
15 chr15_10844307 0 10844307 G G G G G G G G G G G G A G G G G G G G
15 chr15_10848052 0 10848052 T T T T T T C T T T T T T T T T T T T T
15 chr15_10850436 0 10850436 G G G G G G G G A A A A G G G G G G A A
15 chr15_10853994 0 10853994 C C C C C C C C C C A A C C C C C C C C
15 chr15_10854240 0 10854240 T T C C C C C T T T T T C C C C C C T T
15 chr15_10855183 0 10855183 C C C C C C C C T T C T C C C C C C T T
15 chr15_10857340 0 10857340 A G A A A A A G A A A A A A A A A A A A
15 chr15_10857564 0 10857564 G G G G G G G G G G A G G G G G G G G G
15 chr15_10863200 0 10863200 A A A A A A A A A A C C A A A A A A A A
15 chr15_10872423 0 10872423 T T T T T T T T G G G G T T T T T T G G
15 chr15_10875875 0 10875875 G G A A A A G G A A A A A A A A A A A A
15 chr15_10879108 0 10879108 G G A A G G G G G G G G G G G G G G G G
15 chr15_10881110 0 10881110 A C A A A A A A A A A A A A A A A A A A
15 chr15_10884282 0 10884282 A A A A A A A A G G G G A A A A A A G G
15 chr15_10886775 0 10886775 T T T T T T T T C C C C T T T T T T C C
15 chr15_10887067 0 10887067 T T T T T T T T C C C C T T T T T T C C
15 chr15_10901025 0 10901025 A A A A A A A A G G G G A A A A A A G G
15 chr15_10906345 0 10906345 C C C C C C C C T T C C C C C C C C C C
15 chr15_10911098 0 10911098 A A A A A A A A G G G G A A A A A A G G
15 chr15_10912436 0 10912436 C C A A A A C C A A A A A A A A A A A A
15 chr15_10914455 0 10914455 A A A A A A A A A A A T A A A A A A T T
15 chr15_10922199 0 10922199 A A A G A A A A G G G G G G G G G G G G
15 chr15_10933357 0 10933357 G G G G G T G G G G G G G G G G G G G G
15 chr15_10934455 0 10934455 A A A A A A A A G G A A A A A A A A A A
15 chr15_10935250 0 10935250 A A A A A C A A A A A A A A A A A A A A
15 chr15_10948424 0 10948424 C C C C C C C C G G G G C C C G C C G G
15 chr15_10948750 0 10948750 A A A A A A A A A A A A C C C C C C A A
15 chr15_10951376 0 10951376 G G G G G G G G G G A G G G G G G G G G
15 chr15_10953063 0 10953063 C T T T T T T T T T T T T T T T T T T T
15 chr15_10953122 0 10953122 T T T T T T T T C C C C C C C C C C C C
15 chr15_10953821 0 10953821 C C C C C C C C T T T T C C C C C C T T
15 chr15_10957391 0 10957391 C C C C C C C C C C C C C C T T C C C C
15 chr15_10957636 0 10957636 G G A A A G G G G G G G G G A A G G G G
15 chr15_10961318 0 10961318 A A A A A A A A A A A A A T A A A A A A
15 chr15_10963948 0 10963948 T T C C C C T T C C C C T T T T C C C C
15 chr15_10965319 0 10965319 C C C C C C C C T T T T C C C C C C T T
15 chr15_10973604 0 10973604 A A A A A A A A G G G G A A A A A A G G
15 chr15_10980796 0 10980796 C C C C C C C C C C C T C C C C C C C C
15 chr15_10983183 0 10983183 C C C C C C C C C C C C C C C C T T C C
15 chr15_10983225 0 10983225 C C T T C T C C C C C C C C C C C C C C
15 chr15_10989572 0 10989572 C C C C C C C C C C A C C C C C C C C C
15 chr15_10999784 0 10999784 C C C C C C C C G G G G C C C C C C G G
15 chr15_11014568 0 11014568 C C C C C C C C T T C T C C C C C C T T
15 chr15_11014660 0 11014660 C C C T C C C C C C C C C C C C C C T T
15 chr15_11014684 0 11014684 G G G G G G G G G G G G A G G G G G G G
15 chr15_11014752 0 11014752 G G G G G G A G G G G G G G G G G G G G
15 chr15_11014759 0 11014759 A A A A A A A A G G A G A A A A A A G G
15 chr15_11015248 0 11015248 T T C T T T T T T T T T T T T T T T T T
15 chr15_11016667 0 11016667 T T T T T T T T C C C C T T T T T T C C
15 chr15_11016687 0 11016687 C C C C C C C C C C C G C C C C C C C C
15 chr15_11019333 0 11019333 C C C C C C C C C C C C C C A C C C C C
15 chr15_11021479 0 11021479 C C C C C C C C T T T T C C C C C C T T
15 chr15_11021973 0 11021973 A A A A A A A A A A A A G G A A A A A A
15 chr15_11028351 0 11028351 T T C C C C T T C C C C C C C C C C C C
15 chr15_11030587 0 11030587 G G G G G G G G G G G G G G C C G G G G
15 chr15_11035482 0 11035482 T T T T T T T T T T T T G T T T T T T T
15 chr15_11037247 0 11037247 C C C C C C C C T T T T C C C C C C T T
15 chr15_11042121 0 11042121 T T T T T T T T C C C C T T T T T T C C
15 chr15_11049172 0 11049172 A A A A A A A A G G G G A A A A A A G G
15 chr15_11049505 0 11049505 C C G G G G C C G G G G G G G G G G G G
15 chr15_11050599 0 11050599 C C C C C C C C C C C T C C C C C C C C
15 chr15_11058072 0 11058072 A A A A A T A A A A A A A A A A A A A A
15 chr15_11060109 0 11060109 T T T T T T T T A A T T T T T T T T T T
15 chr15_11065755 0 11065755 G G G G G G G G A A A A G G G G G G A A
15 chr15_11074766 0 11074766 A A A A A A A A A A A A A G A A A A A A
15 chr15_11079610 0 11079610 T T T T T T T T C C C C T T T T T T C C
15 chr15_11082835 0 11082835 T T T T C T T T T T T T T T T T T T T T
15 chr15_11094730 0 11094730 T T T T T T T T C C C C T T T T T T C C
15 chr15_11097153 0 11097153 G G G G G G G G A A A G G G G G G G A A
15 chr15_11107378 0 11107378 C G G G G G C G G G G G G G G G G G G G
15 chr15_11108799 0 11108799 G G G G G G G G T T G G G G G G G G G G
15 chr15_11111438 0 11111438 G G G G G G G G A A A A G G A G G G A A
15 chr15_11113227 0 11113227 G G G G G G G G G G G G C G G G G G G G
15 chr15_11115122 0 11115122 T T T T T T T T C C C C T T T T T T C C
15 chr15_11123380 0 11123380 T T T T T T T T T T T T T T T T C T T T
15 chr15_11124078 0 11124078 T T T T T T T T C T T T T T T T T T T T
15 chr15_11128768 0 11128768 G G G G G G G G C C C C G G G G G G C C
15 chr15_11137421 0 11137421 A G G G G G G G G G G G G G G G G G G G
15 chr15_11146815 0 11146815 A A G G A A A A A A A A A A A A A A A A
15 chr15_11148720 0 11148720 T T T T T T T T T T T T C T T T C C T T
15 chr15_11153462 0 11153462 A G G G G G G G G G G G G G G G G G G G
15 chr15_11153715 0 11153715 A A A A A A A A T T T T A A A A A A T T
15 chr15_11153855 0 11153855 C C C C C C C C C C C C C C C C C T C C
15 chr15_11154775 0 11154775 C C C C C C C C C C C C C C C T C C C C
15 chr15_11159438 0 11159438 T T T T C T T T T T T T T T T T T T T T
15 chr15_11160450 0 11160450 A G A A A A G G A A A A A A G G A A A A
15 chr15_11161947 0 11161947 A A A A A A A A A T A A A A A A A A A A
15 chr15_11163779 0 11163779 C C C C C T C C C C C C C C C C C C C C
15 chr15_11166641 0 11166641 C C C C A C C C A A A A A A A A A A A A
15 chr15_11167844 0 11167844 A A A A A A A A A A A A A A A A A G A A
15 chr15_11176073 0 11176073 G G G G G G G G T T T T G G G G G G T T
15 chr15_11178321 0 11178321 T T T T T T T T C T C C C C T T T T T T
15 chr15_11181932 0 11181932 A A A A A A A A T T T T A A A A A A T T
15 chr15_11188708 0 11188708 C C C C C C C C C C A C C C C C C C C C
15 chr15_11192697 0 11192697 C C C C C C C C C C C C C C T T C C C C
15 chr15_11201010 0 11201010 C C C C T T C C C C C C C C C C C C C C
15 chr15_11218253 0 11218253 C C C C C C C C C T T T C C C C C C T T
15 chr15_11218652 0 11218652 T T T T C T T T T T T T T T T T T T T T
15 chr15_11219464 0 11219464 C C C C C C C C C G G G C C C C C C G G
15 chr15_11219837 0 11219837 G G G G C G G G G G G G G G G G G G G G
15 chr15_11223706 0 11223706 C C C C C C C C C C C T C C C C C C C C
15 chr15_11224289 0 11224289 G G G G G G A G G G G G G G G G G G G G
15 chr15_11235275 0 11235275 G G G G G G G G A A A A G G G G G G A A
15 chr15_11241704 0 11241704 C C C C C C C C C C C C C C C T C C C C
15 chr15_11243106 0 11243106 C C C C C C C C T T T T C C C C C C T T
15 chr15_11243742 0 11243742 G G G G G G G G C C C C G G G G G G C C
15 chr15_11244756 0 11244756 T T T T T T T T T T T T T T C C T T T T
15 chr15_11249556 0 11249556 C C C C C C C C G G G G C C C C C C G G
15 chr15_11254532 0 11254532 G G G G G G G G A A A A G G G G G G A A
15 chr15_11256424 0 11256424 A A A A A A A A G G G G A A A A A A G G
15 chr15_11259105 0 11259105 T T T T T T T T T T T T T T T T C C T T
15 chr15_11265298 0 11265298 G G G G G G G G A A A A G G G G G G A A
15 chr15_11272116 0 11272116 A A A A A T A A A A A A T T T T T T A A
15 chr15_11277504 0 11277504 C C G G C G C C C C C C G G G G G G C C
15 chr15_11279494 0 11279494 T T T T T T T T T T T T T T T T C C T T
15 chr15_11280720 0 11280720 T T T T T T T T C C C C T T T T T T C C
15 chr15_11283820 0 11283820 G G G G G G G G G G G G G G G G A G G G
15 chr15_11293993 0 11293993 T T T T C T T T T T T T T T T T T T T T
15 chr15_11295600 0 11295600 T T T T T T T T C C C C T T T T T T C C
15 chr15_11301519 0 11301519 G G G G G G G G G G A G G G G G G G G G
15 chr15_11302277 0 11302277 T T A A A A T T T T T T T T T T T T T T
15 chr15_11302351 0 11302351 G G G G G G G G G G G G A A G G G G G G
15 chr15_11305196 0 11305196 C C C C C C C C G G G G C C C C C C G G
15 chr15_11310722 0 11310722 C C C C C C C C T T T T C C C C C C T T
15 chr15_11314043 0 11314043 G G G G G G G G G G G G G G A G G G G G
15 chr15_11354666 0 11354666 C C C C C C C C T T T T C C C C C C T T
15 chr15_11362432 0 11362432 A A A A A A A A G G G G A A A A A A G G
15 chr15_11365635 0 11365635 C C C C C C C C T T T T C C C C C C T T
15 chr15_11377013 0 11377013 G G G G G G G G A A A A G G G G G G A A
15 chr15_11377700 0 11377700 A A A A A A G G A A A A A A A A A A A A
15 chr15_11379282 0 11379282 C C C C C C C C C C C T C C C C C C C C
15 chr15_11382687 0 11382687 A A A A A A A A A A A A A A A A G G A A
15 chr15_11389295 0 11389295 T T T T T T T T A A A A T T T T T T A A
15 chr15_11390629 0 11390629 C C C C C C C C T T T T C C C C C C T T
15 chr15_11392620 0 11392620 C C C C C C C C T T C C C C C C C C C C
15 chr15_11400611 0 11400611 G G G G G G C G G G G G G G G G G G G G
15 chr15_11405249 0 11405249 C C C C C C C C T T T T C C C C C C T T
15 chr15_11437152 0 11437152 G G G G G G G G G G G G G G G G C G G G
15 chr15_11443155 0 11443155 G G G G G G G G G G G G G G G G G T G G
15 chr15_11448612 0 11448612 A A A A A T A A A A A A A A A A A A A A
15 chr15_11469666 0 11469666 G G G G G G A G A A A A G G G G G G A A
15 chr15_11479296 0 11479296 C C C C C C C C C C C C C C C C T T C C
15 chr15_11490608 0 11490608 T T T T T T T T C C C C T T T T T T C C
15 chr15_11491135 0 11491135 C C C C C C C C C C C C C C C T C C C C
15 chr15_11492565 0 11492565 G G G G G G G G A A A A G G G G G G A A
15 chr15_11494431 0 11494431 G G G G G G A G G G G G G G G G G G G G
15 chr15_11510338 0 11510338 T T T T T T T T C C C C T T T T T T C C
15 chr15_11514512 0 11514512 G G G G G G G G G G G G A G G G G G G G
15 chr15_11525301 0 11525301 T T T T C T T T T T T T T T T T T T T T
15 chr15_11525815 0 11525815 C C C C C C C C C C C C C C C C T T C C
15 chr15_11532073 0 11532073 C C C T C C C C C C C C C C C C C C C C
15 chr15_11534748 0 11534748 C C C C C C C C T T T T C C C C C C T T
15 chr15_11538586 0 11538586 T T T T T T T T C C C C T T T T T T C C
15 chr15_11541319 0 11541319 G G G G G G G G C C C C G G G G G G C C
15 chr15_11545440 0 11545440 C C C C C C C C C C C C C C C C C T C C
15 chr15_11545970 0 11545970 A T A A A A A A A A A A A A T T A A A A
15 chr15_11547465 0 11547465 G G G G G G G G G G G G G G C G G G G G
15 chr15_11558591 0 11558591 C C C C C C A C C C C C C C C C C C C C
15 chr15_11566066 0 11566066 T T C C C C C T C C C C C C C C C C C C
15 chr15_11568798 0 11568798 C C C C C C C C A C C C C C C C C C A A
15 chr15_11570121 0 11570121 C C C C C C C C C C C C C C C C G G C C
15 chr15_11572529 0 11572529 G G G G G G G G A A A A G G G G G G A A
15 chr15_11581796 0 11581796 G G A G A G G G G G G G G G G G G G G G
15 chr15_11583155 0 11583155 G G A A A A A G A A A A A A A A A A A A
15 chr15_11597090 0 11597090 G G G G G G G G A A A A G G G G G G A A
15 chr15_11612557 0 11612557 G G G G G G G G A A A A G G G G G G A A
15 chr15_11612773 0 11612773 G G G G G G G G G G G G G G G G A A G G
15 chr15_11613185 0 11613185 C C C C C C C C C C C C C T T T C C C C
15 chr15_11613806 0 11613806 G G G G G G G G A A A A G G G G G G A A
15 chr15_11620033 0 11620033 A A A A A A A G A A A A A A A A A A A A
15 chr15_11622426 0 11622426 G G T T T T G T T T T T T T T T T T T T
15 chr15_11623577 0 11623577 C C C C C C C C T T T T C C C C C C T T
15 chr15_11624610 0 11624610 T T T T T T T T C C C C T T T T T T C C
15 chr15_11633168 0 11633168 C G G G G G G G G G G G G G G G G G G G
15 chr15_11634034 0 11634034 G G G G G G G G G G A G G G G G G G G G
15 chr15_11655492 0 11655492 G G T T G T G G G G G G G G G G G G G G
15 chr15_11659394 0 11659394 C C C C C C C C C C C C T T T T T T C C
15 chr15_11660326 0 11660326 C C C C C C C C C C C C C C C T C C C C
15 chr15_11664603 0 11664603 G G G G G G G G A A A A G G G G G G A A
15 chr15_11668494 0 11668494 A A A A A A A A G G G G A A A A A A G G
15 chr15_11682370 0 11682370 A A A A A A A A C C C C A A A A A A C C
15 chr15_11684666 0 11684666 G G A A A A G G A A A A A A A A A A A A
15 chr15_11691173 0 11691173 A A A A A A A A G G G G G G G G G G G G
15 chr15_11696908 0 11696908 G G G G G G G G G G G G G G A A G G G G
15 chr15_11699367 0 11699367 C C C C C C C C C C C C C T C C C C C C
15 chr15_11699639 0 11699639 C C C C C C C C C C C C T T T T T T C C
15 chr15_11702620 0 11702620 A A A A A A A A A A A A A A A A G G A A
15 chr15_11708968 0 11708968 T T T T T T T T T T T T T T T T G T T T
15 chr15_11710003 0 11710003 T T C C C C T T T T T T T T T T T T T T
15 chr15_11711363 0 11711363 G G G G G G G G G G G G G G G G A A G G
15 chr15_11722591 0 11722591 T T T T T T T T C C C C T T T T T T C C
15 chr15_11723543 0 11723543 G G G G G G G G T T T T G G G G G G T T
15 chr15_11725978 0 11725978 G T T T T T T T T T T T T T T T T T T T
15 chr15_11727176 0 11727176 C C C C C C C C C C C C C C C C T T C C
15 chr15_11727347 0 11727347 C T C C C C C C C C C C C C C C C C C C
15 chr15_11730770 0 11730770 A A A A A G A A A A A A A A A A A A A A
15 chr15_11733981 0 11733981 T T T T T T T T T T T T A A T T T T T T
15 chr15_11735257 0 11735257 C C C C C C C C T T T T C C C C C C T T
15 chr15_11739442 0 11739442 A A A A A A A A G G A G A A A A A A A A
15 chr15_11740808 0 11740808 C C C C C C C C T T T T C C C C C C T T
15 chr15_11745762 0 11745762 C C C C C C C C T T T T C C C C C C T T
15 chr15_11750331 0 11750331 C C C C C C C C C C C C G G G G G G C C
15 chr15_11752404 0 11752404 C C C C C C C C C C C C C C T T C C C C
15 chr15_11767935 0 11767935 C C C C C C C C T T T T C C C C C C T T
15 chr15_11768478 0 11768478 C C C C C C C C G G G G C C C C C C G G
15 chr15_11769256 0 11769256 G G G G G G G G G G G G G G A G G G G G
15 chr15_11777371 0 11777371 C C C C C C C C C C C C T T C C C C C C
15 chr15_11778532 0 11778532 T T T T T T T T C C C C T T T T T T C C
15 chr15_11778570 0 11778570 A A A A A A A A G G G G A A A A A A G G
15 chr15_11779918 0 11779918 C C C C C C C C T T T T C C C C C C T T
15 chr15_11780060 0 11780060 G G A A G G G G G G G G G G G G G G G G
15 chr15_11789526 0 11789526 C C C C C C C C T T T T C C C C C C T T
15 chr15_11791560 0 11791560 C C C C C C C C C C C C C C C C G G C C
15 chr15_11795856 0 11795856 C C C C C C C C C C C C C C A A C C C C
15 chr15_11799761 0 11799761 G G G G G G A G G G G G G G G G G G G G
15 chr15_11801398 0 11801398 C C C C C C C C C T C C C C C C C C C C
15 chr15_11802155 0 11802155 T T T T T T T T C C C C T T T T T T C C
15 chr15_11804797 0 11804797 G G G G G G G G A A A A G G G G G G A A
15 chr15_11805221 0 11805221 G G G G G G G G G G G G A G G G G G G G
15 chr15_11813284 0 11813284 C C C C C C C C C C T T C C C C C C T T
15 chr15_11815683 0 11815683 G G G G G G A G G G G G G G G G G G G G
15 chr15_11821649 0 11821649 G G G G C C G G G G G G C C C C C C G G
15 chr15_11823824 0 11823824 T T T T T T T T T T T T T T C C T T T T
15 chr15_11827393 0 11827393 T T T T T T T T T T C T T T T T T T T T
15 chr15_11836683 0 11836683 C C C C C C C C C C C C T T C C C C C C
15 chr15_11841896 0 11841896 G G G G G G G G A G G G G G G G G G G G
15 chr15_11844009 0 11844009 G G G G G G G G G G G G C C G G G G G G
15 chr15_11853630 0 11853630 C C C C C C C C C C T T C C C C C C C C
15 chr15_11870246 0 11870246 G G G G G G G G G G G G A G G G G G G G
15 chr15_11871504 0 11871504 A A A A A A A C A A A A A A A A A A A A
15 chr15_11871799 0 11871799 A A A A A A A A A A A A A A A A G G A A
15 chr15_11874252 0 11874252 T T T T T T G T T T T T T T T T T T T T
15 chr15_11874436 0 11874436 G G G G G G G G G G G G A G G G G G G G
15 chr15_11876701 0 11876701 G G G G G G G G A A A A G G G G G G A A
15 chr15_11879208 0 11879208 A A G G A A A A A A A A A A A A A A A A
15 chr15_11880916 0 11880916 C C T T C C C C C C C C C C C C C C C C
15 chr15_11883036 0 11883036 C C C C C C C C T T T T C C C C C C T T
15 chr15_11889701 0 11889701 G G G G G G G G G G G G G G G G T T G G
15 chr15_11891173 0 11891173 C C C C T T C C C C C C C C C C C C C C
15 chr15_11891828 0 11891828 A A A A A A A A A A A A A A A C A A A A
15 chr15_11893056 0 11893056 C C C C C C C T C C C C C C C C C C C C
15 chr15_11903178 0 11903178 G G A A A A G G G G G G G G G G G G G G
15 chr15_11904044 0 11904044 G G A G G G G G G G G G G G G G G G G G
15 chr15_11905893 0 11905893 G G G G G G G G A A A A G G G G G G A A
15 chr15_11909743 0 11909743 T T T T T T T T C C C C T T T T T T C C
15 chr15_11918077 0 11918077 C C C C T T C C C C C C C C C C C C C C
15 chr15_11918780 0 11918780 C C C C C C C C G G G G C C C C C C G G
15 chr15_11926348 0 11926348 A A C C C C A A A A A A A A A A A A A A
15 chr15_11937033 0 11937033 G G G G G G G G G G C G G G G G G G G G
15 chr15_11942656 0 11942656 G G G G G G G G G G G G G G G G G T G G
15 chr15_11953763 0 11953763 G G T T G G G G G G G G G G G G G G G G
15 chr15_11964897 0 11964897 C G C C C C C C C C C C C C C C C C C C
15 chr15_11972771 0 11972771 C C C C C C C C C C C C T T C C C C C C
15 chr15_11975031 0 11975031 A A A A A A A A G G G G A A A A A A A A
15 chr15_11977092 0 11977092 G G G G G G G G G G G G A G G G G G G G
15 chr15_11988913 0 11988913 G G G G G G G G G G G G A A G G G G G G
15 chr15_11992761 0 11992761 G G G G G G G G G G G G A A G G G G G G
15 chr15_12000652 0 12000652 A A A A A A A A C C C C A A A A A A C C
15 chr15_12008510 0 12008510 C C C C C C C C C C C C C C C T C C C C
15 chr15_12009860 0 12009860 T T C C C C T T C C C C T T T T T T C C
15 chr15_12014939 0 12014939 A A A A A A A C A A A A A A A A A A A A
15 chr15_12015120 0 12015120 C C C C C C C T C C C C C C C C C C C C
15 chr15_12015742 0 12015742 G G G G G G G G G G C G G G G G G G G G
15 chr15_12019601 0 12019601 C C C C C C C C A A A A C C C C C C A A
15 chr15_12024615 0 12024615 G G G G G G G G A A A A G G G G G G A A
15 chr15_12025052 0 12025052 G G G G G G G G G G A G G G G G G G A A
15 chr15_12029560 0 12029560 C C C C C C C C C C C C C C C C G G C C
15 chr15_12030040 0 12030040 T T T T T T T T C C C C T T T T T T C C
15 chr15_12042103 0 12042103 G G G G G G G G G G G G A G G G G G G G
15 chr15_12044606 0 12044606 T T T T T T T T T T T T T T T T A A T T
15 chr15_12046173 0 12046173 A A G G A A A A A A A A A A A A A A A A
15 chr15_12049571 0 12049571 C C C C C C C C G G G G C C C C C C G G
15 chr15_12051628 0 12051628 T T C C C C T T C C C C C C C C C C C C
15 chr15_12058759 0 12058759 A A T T A A A A A A A A A A A A A A A A
15 chr15_12061877 0 12061877 A A A A A A A A C C C C A A A A A A C C
15 chr15_12064136 0 12064136 C C G G G G C C G G G G G G G G G G G G
15 chr15_12067515 0 12067515 A A A A A A A A G G G G A A A A A A G G
15 chr15_12073044 0 12073044 G G G G G G G G T T T T G G G G G G T T
15 chr15_12076122 0 12076122 A A G G A A A A A A A A A A A A A A A A
15 chr15_12080908 0 12080908 C C C C C C C C C C C C G G C C C C C C
15 chr15_12081065 0 12081065 G G G G G G G G A A A A G G G G G G A A
15 chr15_12091824 0 12091824 T T T T T T T T C C C C T T T T T T C C
15 chr15_12094337 0 12094337 T T T T T T T T C C C C T T T T T T C C
15 chr15_12094770 0 12094770 C C C C C T C C C C C C C C C C C C C C
15 chr15_12095053 0 12095053 C C C C C C C C A A A A C C C C C C A A
15 chr15_12095324 0 12095324 A A A A A A A A A A A A G G G G G G A A
15 chr15_12106710 0 12106710 A A A A A A A G A A A A A A A A A A A A
15 chr15_12109323 0 12109323 C C C C C C C C T T T T C C C C C C T T
15 chr15_12110405 0 12110405 G G G G G G G G G G C G G G G G G G G G
15 chr15_12120555 0 12120555 C C C C T T C C C C C C C C C C C C C C
15 chr15_12120999 0 12120999 T T T T T T T T C C C C T T T T T T C C
15 chr15_12125217 0 12125217 A A G G G G A G G G G G G G G G G G G G
15 chr15_12131170 0 12131170 C C C C C C C T C C C C C C C C C C C C
15 chr15_12133605 0 12133605 A A A A A A A A A G G G A A A A A A A A
15 chr15_12134465 0 12134465 G G G G G G G G C C C C G G G G G G C C
15 chr15_12135170 0 12135170 A A A A A A A A G G G G A A A A A A G G
15 chr15_12136255 0 12136255 C C C C C C C C C C C C C G C C C C C C
15 chr15_12136802 0 12136802 T T T T T T T T C T T T T T T T T T C C
15 chr15_12138400 0 12138400 A A A A A A A A A G A A A A A A A A G G
15 chr15_12140573 0 12140573 G G G G G G G G G G G G G G A A A A G G
15 chr15_12146981 0 12146981 T T T T T T C T T T T T T T T T T T T T
15 chr15_12149544 0 12149544 T T T T T T T T C C C C T T T T T T C C
15 chr15_12161732 0 12161732 C C C C C C C C C C C C C C C C C T C C
15 chr15_12162121 0 12162121 A A A A A A A A A A A A A G A A A A A A
15 chr15_12169692 0 12169692 C C C C C C C C C C C C C C C C T T C C
15 chr15_12172535 0 12172535 T T T T C T T T T T T T T T T T T T T T
15 chr15_12183006 0 12183006 A A A A A A A A C C C C A A A A A A C C
15 chr15_12200175 0 12200175 C C G G G G C C G G G G G G G G G G G G
15 chr15_12200363 0 12200363 G G G G G G G G G G G G A A A A A A G G
15 chr15_12202875 0 12202875 C G G G G G G G G G G G G G G G G G G G
15 chr15_12210598 0 12210598 C C C C C C C C C C C C C T C C C C C C
15 chr15_12210907 0 12210907 G G G G G G G G G G G G A A G G G G G G
15 chr15_12211021 0 12211021 A A A G A A A A A A A A A A A A A A A A
15 chr15_12211399 0 12211399 C C C C C C C C C C C C T T T T T T C C
15 chr15_12218044 0 12218044 C C C C C C C C C C C C A A A A A A C C
15 chr15_12219812 0 12219812 G G G G C G G G G G G G G G G G G G G G
15 chr15_12220390 0 12220390 C C C C C C C C T T T T C C C C C C T T
15 chr15_12222956 0 12222956 A A A A A G A A A A A A A A A A A A A A
15 chr15_12223927 0 12223927 G G G G G G G G T T T T G G G G G G T T
15 chr15_12233806 0 12233806 A A A A A G A A A A A A A A A A A A A A
15 chr15_12237600 0 12237600 A A A A A A A A G G G G A A A A A A G G
15 chr15_12237976 0 12237976 C C C C C C C C T T T T C C C C C C T T
15 chr15_12242201 0 12242201 C C G G G G C C G G G G G G G G G G G G
15 chr15_12259576 0 12259576 A A A A A A A G A A A A A A A A A A A A
15 chr15_12268390 0 12268390 T T T T T T T T T T T T C C T T T T T T
15 chr15_12268688 0 12268688 G G G G G G G G G G G G G G G G A G G G
15 chr15_12271615 0 12271615 A A A A A A A A C C C C A A A A A A C C
15 chr15_12277680 0 12277680 C C C C C C C C C C C C A C C C C C C C
15 chr15_12278398 0 12278398 G G G G G G G G G G G G G G G G A A G G
15 chr15_12279369 0 12279369 A A A G A A A A A A A A A A A A A A A A
15 chr15_12280219 0 12280219 G G A G A A G G G G G G G G G G G G G G
15 chr15_12281906 0 12281906 G G A A A A G G G G G G G G G G G G G G
15 chr15_12283855 0 12283855 A A A A A C A A A A A A A A A A A A A A
15 chr15_12288934 0 12288934 C C C C C C C C C C C C C C C C C T C C
15 chr15_12298451 0 12298451 T T T T T T T T T T T T T T G G T T T T
15 chr15_12301805 0 12301805 G G G G G G A G G G G G G G G G G G G G
15 chr15_12302902 0 12302902 C C C C C C C C C C C C C C C C T T C C
15 chr15_12303524 0 12303524 C C C C C C C C T T T T C C C C C C T T
15 chr15_12303741 0 12303741 G G G G G G G G G G G G A G G G G G G G
15 chr15_12303760 0 12303760 G G G G G G G G G G G G G G A A G G G G
15 chr15_12305691 0 12305691 A A A A A A A A A A A A A C A A A A A A
15 chr15_12309760 0 12309760 G G G G G G G G G G G G G G G G A G G G
15 chr15_12314831 0 12314831 T T T T T T T T T T T T T T C C T T T T
15 chr15_12316513 0 12316513 C C C C C C C T C C C C C C C C C C C C
15 chr15_12319698 0 12319698 T T A A A A T T A A A A A A A A A A A A
15 chr15_12321506 0 12321506 C C C C C C C C T T T T C C C C C C T T
15 chr15_12322093 0 12322093 A G G G G G G G G G G G G G G G G G G G
15 chr15_12325091 0 12325091 G G G G G G C G G G G G G G G G G G G G
15 chr15_12331112 0 12331112 G G G G G G G G G G G G G G A G G G A A
15 chr15_12341322 0 12341322 T T T T T T T T C C C C T T T T T T C C
15 chr15_12342422 0 12342422 C C C C C T C C C C C C C C C C C C C C
15 chr15_12344308 0 12344308 A A G G G G A A G G G G G G G G G G G G
15 chr15_12347449 0 12347449 C C C C C T C C C C C C C C C C C C C C
15 chr15_12348117 0 12348117 A A A A A G A A A A A A A A A A A A A A
15 chr15_12349465 0 12349465 C C C C C C C C C C C C C C C C T T C C
15 chr15_12356479 0 12356479 C C C C C C C C A A A A C C C C C C A A
15 chr15_12362404 0 12362404 G G G G G G G G G G G G A G G G G G G G
15 chr15_12362900 0 12362900 G G G G G G G G A A A A G G G G G G A A
15 chr15_12368078 0 12368078 G G G G G G G G G G G G G G A G G G G G
15 chr15_12369836 0 12369836 A A A A A A A A G G G G A A A A A A G G
15 chr15_12374561 0 12374561 T T T T T T T T C C C C T T T T T T C C
15 chr15_12375653 0 12375653 A A A A A A A A A A A A A A A T A A A A
15 chr15_12379119 0 12379119 A A A A A A A A A A A G A A A A A A A A
15 chr15_12379873 0 12379873 G G G G G G G G A A A A G G G G G G A A
15 chr15_12380686 0 12380686 T T T T T T T T C C C C T T T T T T C C
15 chr15_12380897 0 12380897 T T T T T T G G T T T T T T T T T T T T
15 chr15_12393063 0 12393063 G G G G G G G G C C C C G G G G G G C C
15 chr15_12394756 0 12394756 C C C C C C C C C C C T C C C C C C C C
15 chr15_12395828 0 12395828 G G G G C G G G G G G G G G G G G G G G
15 chr15_12397254 0 12397254 G G G T G G G G G G G G G G G G G G G G
15 chr15_12397682 0 12397682 A A A A A A A A G G G G A A A A A A G G
15 chr15_12398633 0 12398633 A A A A A A A A A A A A A G A A A A A A
15 chr15_12398917 0 12398917 G G G G G G G G T T T T G G G G G G T T
15 chr15_12401167 0 12401167 A A G G G G A G A A A A G G G G G G A A
15 chr15_12409948 0 12409948 C C C T C C C C C C C C T T T T T T C C
15 chr15_12410021 0 12410021 G G G G G G G G A A A A G G G G G G A A
15 chr15_12411717 0 12411717 C C C C C C C C T T T T C C C C C C T T
15 chr15_12417354 0 12417354 A A C C C C A A C C C C C C C C C C C C
15 chr15_12420095 0 12420095 G G C C C C G G G G G G G G G G G G G G
15 chr15_12424758 0 12424758 A A G G G G A A A A A A A A A A A A A A
15 chr15_12431155 0 12431155 C C C C C C C C C C C C C C C T C C C C
15 chr15_12434533 0 12434533 C C C T C C C C C C C C C C C C C C C C
15 chr15_12440761 0 12440761 C C C C C C C C C C C C T T C C T T C C
15 chr15_12447285 0 12447285 T T T T T T T T T T C T T T T T T T T T
15 chr15_12453930 0 12453930 G G G G G G G G A A A A G G G G G G A A
15 chr15_12453945 0 12453945 T T T T T T T T C C C C T T T T T T C C
15 chr15_12458636 0 12458636 G G G G A G G G G G G G G G G G G G G G
15 chr15_12459708 0 12459708 C C C T C C C C C C C C C C C C C C C C
15 chr15_12459968 0 12459968 C C C C C T C C C C C C C C C C C C C C
15 chr15_12470938 0 12470938 G G G G G G A A G G G G G G G G G G G G
15 chr15_12479755 0 12479755 C C C C C C C C A A A A C C C C C C A A
15 chr15_12492924 0 12492924 T T T T T T T T C C C C T T T T T T C C
15 chr15_12497029 0 12497029 G G G G G G G G A A A A G G G G G G A A
15 chr15_12509775 0 12509775 G G G G G G G G A G G G G G G G G G G G
15 chr15_12516170 0 12516170 A A A A A A G G A A A A A A A A A A A A
15 chr15_12516604 0 12516604 C C C C C C C C C C C C C C C C T T C C
15 chr15_12520535 0 12520535 T T T T T T T T C C C C T T T T T T C C
15 chr15_12526302 0 12526302 T T T T T T T T T T T T A T T T T T T T
15 chr15_12531016 0 12531016 C C C C C C C C T T T T C C C C C C T T
15 chr15_12534217 0 12534217 G G G G G G G G A A A A G G G G G G A A
15 chr15_12534971 0 12534971 T T C C C C T T C C C C C C C C C C C C
15 chr15_12539414 0 12539414 A A A A A A A A G G G G A A A A A A G G
15 chr15_12539425 0 12539425 C C C C C C C C C C C C C C T T C C C C
15 chr15_12540479 0 12540479 A A A A A A A A G G G G A A A A A A G G
15 chr15_12541673 0 12541673 A A A A A A A A C C C C A A A A A A C C
15 chr15_12542599 0 12542599 G G A G G G G G G G G G G G G G G G G G
15 chr15_12542835 0 12542835 C C C T C C C C C C C C C C C C C C C C
15 chr15_12553230 0 12553230 G G T T G G G G G G G G G G G G G G G G
15 chr15_12558215 0 12558215 C C C C C T C C T T T T C C C C C C T T
15 chr15_12560948 0 12560948 A A A A A A A A A A A A A G A A A A A A
15 chr15_12566183 0 12566183 G G G G G G G G A A A A G G G G G G A A
15 chr15_12569145 0 12569145 T T G G G G T T G G G G T T T T T T G G
15 chr15_12569291 0 12569291 A A A A A A A A C C C C A A A A A A C C
15 chr15_12571792 0 12571792 A A A A A A A A G G A A A A A A A A A A
15 chr15_12575914 0 12575914 C C C C C C C C G G G G C C C C C C G G
15 chr15_12576949 0 12576949 G G G G C G G G G G G G G G G G G G G G
15 chr15_12578499 0 12578499 G G G G G T G G G G G G G G G G G G G G
15 chr15_12579387 0 12579387 A A A A A A A A G G G G A A A A A A G G
15 chr15_12581733 0 12581733 G G G G G G G G G G C C G G G G G G C C
15 chr15_12582599 0 12582599 A A A A A A A A A A A G A A A A A A A A
15 chr15_12584062 0 12584062 C C C C C T C C C C C C C C C C C C C C
15 chr15_12584179 0 12584179 A A A A A A A A A A A A A T A A A A A A
15 chr15_12584847 0 12584847 C C C C C C C C G G G G C C C C C C G G
15 chr15_12588129 0 12588129 G G G G A G G G G G G G G G G G G G G G
15 chr15_12590520 0 12590520 A A A A A A A A A C A C A A A A A A A A
15 chr15_12591026 0 12591026 A A A A A A A A A A A A A G A A A A A A
15 chr15_12593442 0 12593442 A A A A A A A A G G G G A A A A A A G G
15 chr15_12593468 0 12593468 G G G G G G G G A A A A G G G G G G A A
15 chr15_12600949 0 12600949 G G G G G T G G G T G G T T G G G G G G
15 chr15_12626065 0 12626065 C C C C C C C C C C C C C T C C C C C C
15 chr15_12734122 0 12734122 C C C C C C C C C C C C C T C C C C C C
15 chr15_12738036 0 12738036 T T C C C C T T C C C C C C C C C C C C
15 chr15_12743157 0 12743157 C C C C A C C C C C C C C C C C C C C C
15 chr15_12752275 0 12752275 C C C C C C C C C C C C T T C C C C C C
15 chr15_12755790 0 12755790 G G G G G G G G C G C C G G G G G G C C
15 chr15_12765833 0 12765833 G G G G G G G G T T T T G G G G G G T T
15 chr15_12770633 0 12770633 C C C C C C C C C C C C C C C C T T C C
15 chr15_12776134 0 12776134 T T T T T T T T T T T T C C C C C C T T
15 chr15_12776911 0 12776911 C C C C C C C C T T T T T T T T T T T T
15 chr15_12780703 0 12780703 C C C C C C C C T T T T C C C C C C T T
15 chr15_12789642 0 12789642 C C C C C T C C C C C C C C C C C C C C
15 chr15_12792745 0 12792745 T T T T T T T T T T T T G T T T T T T T
15 chr15_12793156 0 12793156 C C C C C C C C G G G G C C C C C C G G
15 chr15_12794903 0 12794903 C C C C C C C C A A A A C C C C C C A A
15 chr15_12795091 0 12795091 G G G G G G G G G G G G G G G G A G G G
15 chr15_12796042 0 12796042 T T T T T T T T C T T T T T T T T T T T
15 chr15_12801003 0 12801003 G G G G G G G G C C C C G G G G G G C C
15 chr15_12804801 0 12804801 A A A A A A A A A A A A A A A G A A A A
15 chr15_12810514 0 12810514 C C T T T T C C T T T T T T T T T T T T
15 chr15_12822106 0 12822106 C C C C C T C C C C C C C C C C C C C C
15 chr15_12823277 0 12823277 C C C C C G C C C C C C C C C C C C C C
15 chr15_12832473 0 12832473 T T T T G G T T T T T T T T T T T T T T
15 chr15_12844112 0 12844112 T T T T T T T T C C C C T T T T T T C C
15 chr15_12848486 0 12848486 C C C C C C C C C C C C C C C C C T C C
15 chr15_12850873 0 12850873 G G G G G G G G A A A A G G G G G G A A
15 chr15_12852144 0 12852144 C C C C C C C C C C A C C C C C C C C C
15 chr15_12853499 0 12853499 A A A A A A A A G G G G A A A A A A G G
15 chr15_12864060 0 12864060 G G G G A G G G A A A A G G G G G G A A
15 chr15_12865726 0 12865726 T T T T T T T T G G G G T T T T T T G G
15 chr15_12876854 0 12876854 G G G G G G G G A A A A G G G G G G A A
15 chr15_12883972 0 12883972 A A A A A A A A A A A A A A A A G G A A
15 chr15_12892514 0 12892514 G G G G G G G G A G G G G G G G G G A A
15 chr15_12910695 0 12910695 C C C C C C C C T T T T C C C C C C T T
15 chr15_12918184 0 12918184 G G G G G G G G G G G G G G G G C C G G
15 chr15_12918864 0 12918864 A A A A A A A A C C C C A A A A A A C C
15 chr15_12923806 0 12923806 A A A A A G A A G G G G A A A A A A G G
15 chr15_12933855 0 12933855 A G G G G G G G G G G G G G G G G G G G
15 chr15_12936183 0 12936183 C C T T T T C C T T T T T T T T T T T T
15 chr15_12936794 0 12936794 A A G G A G A A G G G G G G G G G G G G
15 chr15_12952542 0 12952542 G G G G G T G G T T T T G G G G G G T T
15 chr15_12956833 0 12956833 A A A A A A A A A A A A A A G G A A A A
15 chr15_12957627 0 12957627 C C C C C C C C T T T T C T C C C C T T
15 chr15_12968934 0 12968934 C C C C C C C C C C C C C C C C T T C C
15 chr15_12969135 0 12969135 A A G G G G A A G G G G G G G G G G G G
15 chr15_12974484 0 12974484 G G G G G G G G C G G G G G G G G G C C
15 chr15_12976915 0 12976915 A A A G A A A A A A A A A A A A A A A A
15 chr15_12977307 0 12977307 C C C C C C C C C C C C A C C C C C C C
15 chr15_12980060 0 12980060 A A A A A A A A A A A A A A A A A G A A
15 chr15_12980712 0 12980712 G G G G G G G G A G G G G G G G G G A A
15 chr15_12983978 0 12983978 C C C C C C C C G G G G C C C C C C G G
15 chr15_12985429 0 12985429 T T T T T T T T T T G T T T T T T T T T
15 chr15_13005294 0 13005294 T T T T T T A T T T T T T T T T T T T T
15 chr15_13007114 0 13007114 T T G G G G T T G G G G G G G G G G G G
15 chr15_13025963 0 13025963 T T T T T T T T T T T T A T T T T T T T
15 chr15_13028372 0 13028372 G G G G G G G G G G G G G G G G A A G G
15 chr15_13033564 0 13033564 T T T T T T T T T T T T T T A A T T T T
15 chr15_13042184 0 13042184 C C T T T T T T T T T T T T T T T T T T
15 chr15_13047215 0 13047215 T T T T T T T T C C C C T T C C C C C C
15 chr15_13066969 0 13066969 T T T T T T T T T T T T C T T T T T T T
15 chr15_13074512 0 13074512 T T T T T T T T T T C T T T T T T T T T
15 chr15_13079302 0 13079302 T T T T T T T T C C C C C C C C C C C C
15 chr15_13097747 0 13097747 C C C C C C C C T T T T C C C C C C T T
15 chr15_13111785 0 13111785 A A C C C C C C C C C C C C C C C C C C
15 chr15_13120860 0 13120860 A A A A A A A A A A A A A A A C A A A A
15 chr15_13121198 0 13121198 C C C C C C C C C C C C C T C C C C C C
15 chr15_13130927 0 13130927 A A A A G G A A G G G G A A A A A A G G
15 chr15_13131311 0 13131311 A A G G G G A A G G G G A A A A A A G G
15 chr15_13139716 0 13139716 T T T T T T T T C C C C T T T T T T C C
15 chr15_13142380 0 13142380 C C C C C C C C C C C C C C T T C C C C
15 chr15_13142766 0 13142766 G G A A A A G G G G G G G G G G G G G G
15 chr15_13143077 0 13143077 G G G G A G G G G G G G A A A A G G G G
15 chr15_13148544 0 13148544 A A A A A A A A A A A G A A A A A A A A
15 chr15_13149708 0 13149708 T T C C C T T T T T T T T T T T T T T T
15 chr15_13170645 0 13170645 T T T T T T T T C C C T T T T T T T C C
15 chr15_13193152 0 13193152 C C C T C C C C C C C C C C C C C C C C
15 chr15_13203792 0 13203792 C C C C C C C C T T C C C C C C C C T T
15 chr15_13210757 0 13210757 A A C C A A A A A A A A A A A A A A A A
15 chr15_13210894 0 13210894 T T T T T T T T G G G G T T T T T T G G
15 chr15_13217330 0 13217330 T T T T T T T T T T T T A T T T T T T T
15 chr15_13226228 0 13226228 A G G G G G A G G G G G G G G G G G G G
15 chr15_13241882 0 13241882 A A A A A A A A A A A A A A C C A A A A
15 chr15_13248377 0 13248377 C T C C C C C C C C C C C C T T C C C C
15 chr15_13250519 0 13250519 G G G G G G G G A A A A G G G G G G A A
15 chr15_13253043 0 13253043 A G A A A A A A A A A A A A A A A A A A
15 chr15_13253094 0 13253094 C C C C C C C C C C C C C C C C T T C C
15 chr15_13285423 0 13285423 A A A G A G A A G G G G A G G G G G G G
15 chr15_13285631 0 13285631 G G G G G G G G G G G G G G G G A G G G
15 chr15_13285970 0 13285970 G G G G G G G G G G G G G G C G C G G G
15 chr15_13286253 0 13286253 G G G G G G G G G G G G G G A G A G G G
15 chr15_13295020 0 13295020 G G G G G G G G A A A A G G G G G G A A
15 chr15_13300252 0 13300252 C C C C C C C C C C C C C C A A C C C C
15 chr15_13306589 0 13306589 C C A A C C C C C C C C C C C C C C C C
15 chr15_13307373 0 13307373 G G A A G G G G G G G G G G G G G G G G
15 chr15_13313249 0 13313249 T T C C T T T T T T T T T T C C T T T T
15 chr15_13318316 0 13318316 T T C C C T T T T T T T T T T T C C T T
15 chr15_13318422 0 13318422 G G G G A G G G G G G G G G G G G G G G
15 chr15_13319393 0 13319393 G G G G G G G G G G G G A A A A G G G G
15 chr15_13322264 0 13322264 G G G G G G A G G G G G G G G G G G G G
15 chr15_13324919 0 13324919 G G G G G G A G G G G G G G G G G G G G
15 chr15_13325553 0 13325553 T T T T T T T T C T T T T T T T T T T T
15 chr15_13333873 0 13333873 C C C C C C C C C C C C T T C C C C C C
15 chr15_13348724 0 13348724 T T T T G T T T T T T T T T T T T T T T
15 chr15_13369758 0 13369758 A A G G A G A A A A A A A A A A A A A A
15 chr15_13373578 0 13373578 T T T T T T T T C T C T T T T T T T T T
15 chr15_13376303 0 13376303 T T A A A A A A A A A A A A A A A A A A
15 chr15_13390245 0 13390245 C C C C T T C C T T T T C C C C C C T T
15 chr15_13390276 0 13390276 G G G G G G G G G G G G G G G G A G G G
15 chr15_13394236 0 13394236 G G G G G G G G G G G G G G T T G G G G
15 chr15_13401298 0 13401298 G G G G G G A G G G G G G G G G G G G G
15 chr15_13447117 0 13447117 G T G G G T G T G G G G G T G T G T G G
15 chr15_13487096 0 13487096 T T T T T T T T T T A T T T T T T T T T
15 chr15_13489011 0 13489011 C C C C A C C C C C C C C C C C C C C C
15 chr15_13489105 0 13489105 T T T T G T T T T T T T T T T T T T T T
15 chr15_13502294 0 13502294 A A A A A A A A A A A G A A A A A A A A
15 chr15_13528059 0 13528059 C C C C C C C C C T C T C C C C C C C C
15 chr15_13606960 0 13606960 G G G G G G G G C C C C G G G G G G C C
15 chr15_13619157 0 13619157 A A A G A G A A A A A A A A A G A A A A
15 chr15_13636881 0 13636881 C C T T T T C C C C C C C C C C C C C C
15 chr15_13637302 0 13637302 C C C C C C C C G G G G C C C C C C G G
15 chr15_13645606 0 13645606 A A A A A A A A A A A A A A A C A A A A
15 chr15_13646773 0 13646773 C C C C C C T T C C C C C C C C C C C C
15 chr15_13648641 0 13648641 A A A A A A A A C C C C A A A A A A C C
15 chr15_13648797 0 13648797 C C C C C C C C C C C C C G C C C C C C
15 chr15_13652443 0 13652443 A A A A A A A A A A A A A A G G A A A A
15 chr15_13657230 0 13657230 G G G G G G G G G G G G A G G G G G G G
15 chr15_13657439 0 13657439 C C C C A C C C C C C C C C C C C C C C
15 chr15_13658304 0 13658304 T T T T T T T T C C C C T T T T T T C C
15 chr15_13660319 0 13660319 A A A A A G A A A A A A A A A A A A A A
15 chr15_13661538 0 13661538 A A A A G G A A G G G G G G G G G G G G
15 chr15_13664159 0 13664159 G G G G A G G G G G G G G G G G G G G G
15 chr15_13664786 0 13664786 C C C C C C C C C C C C C C A A C C C C
15 chr15_13665084 0 13665084 G G A A G G G G G G G G G G G G G G G G
15 chr15_13666123 0 13666123 T T T T T T T T C C C C T T T T T T C C
15 chr15_13678422 0 13678422 G G G G G G G G A G G G G G G G G G A A
15 chr15_13685222 0 13685222 C C G G G G G G G G G G G G G G G G G G
15 chr15_13701359 0 13701359 A A G G G G A A G G G G G G G G G G G G
15 chr15_13715617 0 13715617 T T T T T T T T C C C C T T T T T T C C
15 chr15_13719017 0 13719017 A A A A A A A A A A A A A A A A G G A A
15 chr15_13725369 0 13725369 T T T T T T T T T T T T C T C C T T T T
15 chr15_13726064 0 13726064 T T T T T T T T G G G G T T T T T T G G
15 chr15_13726875 0 13726875 A C A A A A C C A A A A A A A A A A A A
15 chr15_13728848 0 13728848 T T T T T T T T C C C C T T T T T T C C
15 chr15_13738635 0 13738635 A A A A A A A A G G G G A A A A A A G G
15 chr15_13739174 0 13739174 T T T T T T T T T T T T T T T T G T T T
15 chr15_13739367 0 13739367 G G C C C C C C G G G G C C C C C C G G
15 chr15_13742664 0 13742664 C C C C C C C C T T T T C C C C C C T T
15 chr15_13742961 0 13742961 A T T T T T T T A A A A T T T T T T A A
15 chr15_13742966 0 13742966 A T A A A A A A A A A A A A A A A A A A
15 chr15_13743273 0 13743273 A A A A A A A A G G G G A A A A A A G G
15 chr15_13743299 0 13743299 A C C C C C A A C C C C C C C C C C C C
15 chr15_13747377 0 13747377 G G G G G G G G A A G G G G G G G G G G
15 chr15_13750428 0 13750428 C C C C C C C C T T T T C C C C C C T T
15 chr15_13753502 0 13753502 G G G G C G G G G G G G G G G G G G G G
15 chr15_13754142 0 13754142 A A G G A G A A G G G G A A A A A A G G
15 chr15_13756276 0 13756276 A A A A A A A A G G G G A A A A A A G G
15 chr15_13758005 0 13758005 A A A A A A A A G G G G A A A A A A G G
15 chr15_13760393 0 13760393 C C G G G G C C C C C C C C C C C C C C
15 chr15_13768282 0 13768282 C C C C C C C C A C C C C C C C C C C C
15 chr15_13769485 0 13769485 G G G G A A G G G G G G A A A A A A G G
15 chr15_13770656 0 13770656 C C C C C C C C C C C C C C C C C T C C
15 chr15_13771403 0 13771403 G G G G A G G G G G G G A A A A A A G G
15 chr15_13785410 0 13785410 G G G G G G G G A A A A G G G G G G A A
15 chr15_13786087 0 13786087 G G G G G G G G A A A A G G G G A G A A
15 chr15_13790834 0 13790834 C C C C C C C C C C C C C C C C C T C C
15 chr15_13797206 0 13797206 G G G G G G G G A A G G G G G G G G A A
15 chr15_13808796 0 13808796 G G A A A A G G A A A A A A A A A A A A
15 chr15_13809614 0 13809614 G G G G G G G G G G G G A G G G G G G G
15 chr15_13820217 0 13820217 G G G G G G G G G G G G G G G G A G G G
15 chr15_13824260 0 13824260 C C C C C C C C C C C C T T C C C C C C
15 chr15_13825513 0 13825513 C C C C C C C C C C C C G G C C C C C C
15 chr15_13827284 0 13827284 T T T T T T T T T T T T C T T T T T T T
15 chr15_13828133 0 13828133 A A C C C C C C C C C C C C C C C C C C
15 chr15_13832686 0 13832686 A A A A A A A A A A A A A A A A G G A A
15 chr15_13837010 0 13837010 C C C C C C C C C C C C C C C C T T C C
15 chr15_13841142 0 13841142 G G G G G T G G G G G G G G G G G G G G
15 chr15_13843042 0 13843042 G G G G G G G G A A A A G G G G G G A A
15 chr15_13844379 0 13844379 A A A A A A A A A A A A A A G G A A A A
15 chr15_13855385 0 13855385 G G G G G G G G C C C C G G G G G G C C
15 chr15_13859486 0 13859486 C C C C C C C C T T T T C C C C C C T T
15 chr15_13859971 0 13859971 A A A A A A A A G G G G A A A A A A G G
15 chr15_13864573 0 13864573 G G G G G G G G C C C C G G G G G G C C
15 chr15_13865681 0 13865681 A A A A A A A A G G G G A A A A A A G G
15 chr15_13866938 0 13866938 G G G G G G G G G G G G G G G G A G G G
15 chr15_13868991 0 13868991 C C C C C C C C T T T T C C C C C C T T
15 chr15_13869156 0 13869156 G G G G G G G G T T T T G G G G G G T T
15 chr15_13873097 0 13873097 A A A A A A A A G G G G A A A A A A G G
15 chr15_13874068 0 13874068 T T T T T T T T C C C C T T T T T T C C
15 chr15_13876474 0 13876474 C C C C C C C C T T T T C T C C C C T T
15 chr15_13877232 0 13877232 C C C C C C C C T T T T C C C C C C T T
15 chr15_13888759 0 13888759 A A G G G G A A G G G G G G G G G G G G
15 chr15_13895458 0 13895458 G G G G G G G G G G G G G G G G A G G G
15 chr15_13896364 0 13896364 C C C C C C C G C C C C C C C C C C C C
15 chr15_13899192 0 13899192 G G G G G G G G G G G G G G A G G G G G
15 chr15_13901700 0 13901700 A A A A A A A A A A A A A A A A G G A A
15 chr15_13906962 0 13906962 C C C C C C C C C C C C C G C C C C C C
15 chr15_13908433 0 13908433 C C C C A C C C C C C C C C C C C C C C
15 chr15_13910095 0 13910095 A A G G A A A A A A A A A A A A A A A A
15 chr15_13913691 0 13913691 A A A A A A A A G G G G A A A A A A G G
15 chr15_13919974 0 13919974 G G G G G G A G G G G G G G G G G G G G
15 chr15_13929340 0 13929340 G G G G G G G G C C C C G G G G G G C C
15 chr15_13930054 0 13930054 G G G G G G G G C C C C G G G G G G C C
15 chr15_13930193 0 13930193 C C C C C C C C C C C C C C G G C C C C
15 chr15_13935706 0 13935706 G G A A A A G G A A A A A A A A A A A A
15 chr15_13937026 0 13937026 G G G G T T G G G G G G G G G G G G G G
15 chr15_13940421 0 13940421 G G G G G G G G A A A A G G G G G G A A
15 chr15_13950624 0 13950624 C C A A C C C C C C C C C C C C C C C C
15 chr15_13952615 0 13952615 G G G G G G G G G G G T G G G G G G G G
15 chr15_13954708 0 13954708 T T T T T T T T C C C C T T T T T T C C
15 chr15_13955743 0 13955743 G G G G G G G G G G G G G G A G G G G G
15 chr15_13956051 0 13956051 C C C C C C C C A A A A C C C C C C A A
15 chr15_13957834 0 13957834 G G A A A A G G A A A A A A A A A A A A
15 chr15_13959091 0 13959091 G G G G G G G G A A A A G G G G G G A A
15 chr15_13962623 0 13962623 A A A A A A A A C C C C A A A A A A C C
15 chr15_13969467 0 13969467 C C C C C C C C C C C C C C T T C C C C
15 chr15_13970649 0 13970649 A A A A A A A A A A A A A A G G A A A A
15 chr15_13977917 0 13977917 G G A G G G G G A A A A G G G G G G A A
15 chr15_13978172 0 13978172 C T T T T T T T T T T T T T T T T T T T
15 chr15_13979216 0 13979216 G G G G G G G G G G G G A A G G G G G G
15 chr15_13979480 0 13979480 A A A A A A A A A A A A A A G G G G A A
15 chr15_13980019 0 13980019 C C C C C C C C T T T T C C C C C C T T
15 chr15_13981883 0 13981883 T T T T T T T T G G G G T T T T T T G G
15 chr15_13984294 0 13984294 A A A A A A A A A A A A A A A A G G A A
15 chr15_13986515 0 13986515 G G G G G G G G G G G G A A G G G G G G
15 chr15_13989671 0 13989671 G G G G G G G G A A A A G G G G G G A A
15 chr15_13990484 0 13990484 A A A A A A A A A G A A A A A A A A A A
15 chr15_13995349 0 13995349 C C C C C C C C T T T T C C C C C C T T
15 chr15_14010194 0 14010194 C C C C C C C C C C C C C C T T C C C C
15 chr15_14012363 0 14012363 G G T T G G G G G G G G G G G G G G G G
15 chr15_14026743 0 14026743 T T T T T T T T C C C C T T T T T T C C
15 chr15_14030802 0 14030802 G G G G A G G G G G G G G G G G G G G G
15 chr15_14033565 0 14033565 T T C C C C T T C C C C C C C C C C C C
15 chr15_14036950 0 14036950 T T T T T T T T T T T T C C C C C C T T
15 chr15_14037154 0 14037154 C T C C C C C C C C C C C C C C C C C C
15 chr15_14038321 0 14038321 T T T T G G T T T T T T T T T T T T T T
15 chr15_14046226 0 14046226 G G G G G G G G G G G G A G G G G G G G
15 chr15_14048483 0 14048483 A A A A A A A A A G A A A A A A A A A A
15 chr15_14051312 0 14051312 G G G G G G G G G G G G G T G G G G G G
15 chr15_14057903 0 14057903 C C C C C C C C C C C C T T C C C C C C
15 chr15_14058097 0 14058097 G G A G A A G G G G G G G G G G G G G G
15 chr15_14062054 0 14062054 C C C C C C C C C C C C C C C C T T C C
15 chr15_14063242 0 14063242 G G G G G G G G T T T T G G G G G G T T
15 chr15_14064331 0 14064331 C C C C C C C C T T T T C C C C C C T T
15 chr15_14065239 0 14065239 T T T T T T T T C C C C T T T T T T C C
15 chr15_14068689 0 14068689 C C C C C C C C T T T T C C C C C C T T
15 chr15_14070384 0 14070384 T T C C C C T T T T T T T T T T T T T T
15 chr15_14071106 0 14071106 G G G G G G G G G G G G A G G G G G G G
15 chr15_14084763 0 14084763 C C C C C C C C C C C C C G C C C C C C
15 chr15_14085519 0 14085519 T T T T T T T T C C C C T T T T T T C C
15 chr15_14086185 0 14086185 T T G T G G T T T T T T T T T T T T T T
15 chr15_14086244 0 14086244 G G G G G G G G A A A A G G A A A A A A
15 chr15_14090426 0 14090426 T T T T T T T T C C C C T T T T T T C C
15 chr15_14096768 0 14096768 G G G G G G G G G G G G A G G G G G G G
15 chr15_14098438 0 14098438 C C C C C C C C A A A A C C C C C C A A
15 chr15_14104358 0 14104358 T T T T T T T T T T T T C T T T T T T T
15 chr15_14113713 0 14113713 T T T T T T T T T T T T C C T T T T T T
15 chr15_14114614 0 14114614 C C C C C C C C C C C C C C A A C C C C
15 chr15_14114768 0 14114768 T T T T T T T T T T T T T T T T C T T T
15 chr15_14116764 0 14116764 G G G G G G G G G G G G G G G T G G G G
15 chr15_14118046 0 14118046 T T T T T T T T C C C C T T T T T T C C
15 chr15_14118527 0 14118527 A A A G G G A A A A A A A A A A A A A A
15 chr15_14119485 0 14119485 C C C C C C C C T T T T C C C C C C T T
15 chr15_14122376 0 14122376 T T T T T T T T C C C C T T T T T T C C
15 chr15_14130437 0 14130437 G G G G G G A G G G G G G G G G G G G G
15 chr15_14136540 0 14136540 A A A A A A A A A A A A G G A A A A A A
15 chr15_14138775 0 14138775 G G G G G G G G C C C C G G G G G G C C
15 chr15_14142921 0 14142921 G G G G G G G G G G G G A G G G G G G G
15 chr15_14143280 0 14143280 G G G G G G G G G G G G C C C C C C G G
15 chr15_14146459 0 14146459 A A A A A A A A A A A A A C A A A A A A
15 chr15_14148602 0 14148602 G G G G G G G G T T T T G G G G G G T T
15 chr15_14149351 0 14149351 A G G G G G G G G G G G G G G G G G G G
15 chr15_14153459 0 14153459 C C C C C C C C G G G G C C C C C C G G
15 chr15_14156352 0 14156352 A A A A A A A A G G G G A A A A A A G G
15 chr15_14162015 0 14162015 C C C C C C C C T T C T C C C C C C T T
15 chr15_14162272 0 14162272 A A G G A A A A A A A A A A A A A A A A
15 chr15_14162422 0 14162422 G G G G G G G G A A A A G G G G G G A A
15 chr15_14164152 0 14164152 A A G G A A A A A A A A A A A A A A A A
15 chr15_14165705 0 14165705 C C C C C C C C C C C G C C C C C C C C
15 chr15_14166766 0 14166766 C C C C T T C C C C C C C C C C C C C C
15 chr15_14168080 0 14168080 C C C C C C C C T T C C C C C C C C C C
15 chr15_14171203 0 14171203 C C C C C C C C T T C T C C C C C C T T
15 chr15_14175702 0 14175702 C C G G C C C C C C C C C C C C C C C C
15 chr15_14176503 0 14176503 G G G G G G G G A A A A G G G G G G A A
15 chr15_14176636 0 14176636 T T T T C C T T T T T T T T T T T T T T
15 chr15_14183942 0 14183942 A A A A G G A A A A A A A A A A A A A A
15 chr15_14184726 0 14184726 C C C C C C C C C C C C C T C C C C C C
15 chr15_14186408 0 14186408 G G A A G G G G G G G G G G G G G G G G
15 chr15_14191308 0 14191308 G G G G G G G G G G G G G G G G C C G G
15 chr15_14200690 0 14200690 A A A A A A A A G G G G A A A A A A G G
15 chr15_14219758 0 14219758 A A G G G G A A G G G G G G G G G G G G
15 chr15_14220218 0 14220218 C C C C C C C C T T T T C C C C C C T T
15 chr15_14221350 0 14221350 T T T T T T T T C C C C T T T T T T C C
15 chr15_14226101 0 14226101 A A A A A A A A G G G G A A A A A A G G
15 chr15_14231042 0 14231042 C C C C C T C C C C C C C C C C C C C C
15 chr15_14231516 0 14231516 G G G G G G G G G G G G T T G G G G G G
15 chr15_14235787 0 14235787 C C C C C C C C C C C T C C C C C C C C
15 chr15_14236410 0 14236410 T T T T T T T T C C C C T T T T T T C C
15 chr15_14237352 0 14237352 G G G G G G G G G G G G G G A A G G G G
15 chr15_14238589 0 14238589 C C C C C C C C T T T T C C C C C C T T
15 chr15_14252531 0 14252531 G G G G A G G G G G G G G G G G G G G G
15 chr15_14261671 0 14261671 C C C C C C C C T T T T C C C C C C T T
15 chr15_14267982 0 14267982 C C T T T T C C C C C C T T T T T T C C
15 chr15_14269109 0 14269109 G G G G G G G G A A A A G G G G G G A A
15 chr15_14277807 0 14277807 A A A A A A A A A A A A G G G G A A A A
15 chr15_14279406 0 14279406 A A A A A A A A G G G G A A A A A A G G
15 chr15_14288866 0 14288866 C C C C C C T T C C C C C C C C C C C C
15 chr15_14294869 0 14294869 T T T T T T T T C C C C T T T T T T C C
15 chr15_14295437 0 14295437 G G G G G G G G T T T T G G G G G G T T
15 chr15_14301002 0 14301002 C C C C C C C C C C C C C T C C C C C C
15 chr15_14305711 0 14305711 C C C C C C C C T T T T C C C C C C T T
15 chr15_14305816 0 14305816 A A A A A A A A C C C C A A A A A A C C
15 chr15_14312403 0 14312403 C C C C C C C C A A A A C C C C C C A A
15 chr15_14313531 0 14313531 C C C C C T C C C C C C C C C C C C C C
15 chr15_14316997 0 14316997 T T T T T T T T C C C C T T T T T T C C
15 chr15_14319758 0 14319758 C C C C C C C C T T T T T T T T T T T T
15 chr15_14321173 0 14321173 C C T T T T C C T T T T T T T T T T T T
15 chr15_14325297 0 14325297 A A A A A A A A G G G G A A A A A A G G
15 chr15_14328594 0 14328594 C C C C C C C C C C C C C T C C C C C C
15 chr15_14336861 0 14336861 C C C C C C C C C C C C A A A A C C C C
15 chr15_14338273 0 14338273 A A A A A A A A G G G G A A A A A A G G
15 chr15_14338506 0 14338506 G G G G G G G G C C C C G G G G G G C C
15 chr15_14347724 0 14347724 C C G G G G G G G G G G G G G G G G G G
15 chr15_14349116 0 14349116 C C C C C C C C C C C C C C C C C T C C
15 chr15_14352143 0 14352143 C C C C C C C C C C C C C C C C A C C C
15 chr15_14354821 0 14354821 C C C C C C C C C C C C C C T T T T C C
15 chr15_14362559 0 14362559 C C C C A C C C C C C C C C C C C C C C
15 chr15_14367261 0 14367261 C C C C C C C C C C C C C C C C T T C C
15 chr15_14369207 0 14369207 A A A A A A A A C C C C A A A A A A C C
15 chr15_14369543 0 14369543 G G G G G G G G A A A A G G G G G G G G
15 chr15_14371054 0 14371054 C C C C C C C C T T T T C C C C C C T T
15 chr15_14372037 0 14372037 T T T T T T T T C C C C T T T T T T C C
15 chr15_14375412 0 14375412 C C C C C T C C C C C C C C C C C C T T
15 chr15_14375475 0 14375475 G G G G G G G G G G G G A G G G G G G G
15 chr15_14377823 0 14377823 G G G G G G G G A A A A G G G G G G A A
15 chr15_14380589 0 14380589 A A A A A A A A G G G G A A A A A A G G
15 chr15_14383970 0 14383970 T T T T T T C T T T T T T T T T T T T T
15 chr15_14384113 0 14384113 T T T T T T T T G G G T T T T T T T G G
15 chr15_14384339 0 14384339 G G G G A G G G G G G G G G G G G G G G
15 chr15_14384836 0 14384836 C C C C C C C C T T C C C C C C C C C C
15 chr15_14386458 0 14386458 G G G G G G G G G G G G G G G G A A G G
15 chr15_14388090 0 14388090 C C T T C C C C C C C C C C C C C C T T
15 chr15_14388473 0 14388473 T T T T T T T T T T T T G T T T T T T T
15 chr15_14390511 0 14390511 C C C C C C C C T T T T C C C C C C T T
15 chr15_14391476 0 14391476 C C T T T T C C C C C C C T C C C C T T
15 chr15_14392290 0 14392290 A A A A A A A A G G A G A A A A A A G G
15 chr15_14399853 0 14399853 T T T T C T T T T T T T T T T T T T T T
15 chr15_14401061 0 14401061 C C C C T T C C C C C C C C C C T T C C
15 chr15_14404725 0 14404725 T T T T T T T T C C C C T T T T T T C C
15 chr15_14404989 0 14404989 G G A A G G G G G G G G G G G G G G G G
15 chr15_14408199 0 14408199 G T G G G G G G G G G G G G G G G G G G
15 chr15_14417819 0 14417819 A A A A A A A A G G G G A A A A A A G G
15 chr15_14421853 0 14421853 A A A A A A A A C C C C A A A A A A C C
15 chr15_14426677 0 14426677 C C C C C C T T C C C C C C C C C C C C
15 chr15_14430361 0 14430361 T T T T T T T T C C C C T T T T T T C C
15 chr15_14430559 0 14430559 C C C C C C C C C C C C C C C C C G C C
15 chr15_14430609 0 14430609 C C C C C C C C C C C C C C C C C T T T
15 chr15_14434997 0 14434997 T T T T T T T T G G G G T T T T T T G G
15 chr15_14435632 0 14435632 G G G G G G G G G G G G G G G G A A G G
15 chr15_14436946 0 14436946 C C C C C C C C C C C C C C C T C C C C
15 chr15_14438601 0 14438601 T T T T T T T T T T T T G T T T T T T T
15 chr15_14447206 0 14447206 A A A A A A A A T T T T A A A A A A T T
15 chr15_14447324 0 14447324 T T T T T T T T G G G G T T T T T T G G
15 chr15_14447596 0 14447596 C C C C C T C C C C C C C C C C C C C C
15 chr15_14448050 0 14448050 C C C C C T C C C C C C C C C C C C C C
15 chr15_14451925 0 14451925 G G G G G G G G G G A G G G G G G G G G
15 chr15_14457256 0 14457256 C C C C C C C C G G G G C C C C C C G G
15 chr15_14457705 0 14457705 C C C C C C C C C C C C C C G G C C C C
15 chr15_14460870 0 14460870 G G G G G G G G G G G G G G G G A A G G
15 chr15_14461556 0 14461556 C C C C C C C C T T T T C C C C C C T T
15 chr15_14462768 0 14462768 T T T T T T T T C C C C T T T T T T C C
15 chr15_14465116 0 14465116 G G G G G G G G G G G G G G G G A A G G
15 chr15_14467210 0 14467210 C C C C C T C C C C C C C C C C C C C C
15 chr15_14468158 0 14468158 G G G G A G G G G G G G G G G G G G G G
15 chr15_14468431 0 14468431 A G A A A A A G A A A A A A A A A A A A
15 chr15_14469529 0 14469529 T T T T T T T T T T T T C T T T T T T T
15 chr15_14477506 0 14477506 T T T T T T T T G G G G T T T T T T G G
15 chr15_14478545 0 14478545 C C C C C C C C C C C C C C C C C T C C
15 chr15_14482497 0 14482497 G G T T T T G G G G G G G G G G G G G G
15 chr15_14483750 0 14483750 G G G G G G G G C C C C G G G G G G C C
15 chr15_14485473 0 14485473 C C C C C C C C C C C C C G C C C C C C
15 chr15_14485563 0 14485563 G G A A A G G G G G G G G G G G G G G G
15 chr15_14491023 0 14491023 C T C C C C C C C C C C C C C C C C C C
15 chr15_14495291 0 14495291 C C C C C C C C T T T T C C C C C C T T
15 chr15_14496619 0 14496619 G G G G A G G G G G G G G G G G G G G G
15 chr15_14498453 0 14498453 G G G G G G G G A A A A G G G G G G A A
15 chr15_14499698 0 14499698 G G G G G G G G A A A A G G G G G G A A
15 chr15_14508653 0 14508653 T T T T T T T T G G G G T T T T T T G G
15 chr15_14511100 0 14511100 A A A A A A A A A A A A A G A A A A A A
15 chr15_14511163 0 14511163 T T T T T T T T G G T T T T T T T T T T
15 chr15_14513809 0 14513809 T T T T T T T T C C T T T T T T T T T T
15 chr15_14515486 0 14515486 C C C C C C C C C C C C C C T T C C C C
15 chr15_14516490 0 14516490 T T T T T T T T T T T T T T T T C C T T
15 chr15_14523159 0 14523159 T T C C C C T T C C C C C C C C C C C C
15 chr15_14526590 0 14526590 C C C C C C C C C C C C T T T T T T C C
15 chr15_14531540 0 14531540 A A A A A A A A G G A A A A A A A A A A
15 chr15_14536851 0 14536851 A A A A A A A A A A A A A T A A A A A A
15 chr15_14543776 0 14543776 T T T T T T T T T T T T C T T T T T T T
15 chr15_14543968 0 14543968 C C C C C C C C T T T T C C C C C C T T
15 chr15_14546790 0 14546790 C C C C C G C C C C C C C C C C C C C C
15 chr15_14551446 0 14551446 C C C C C C C C C C C C C C G G C C C C
15 chr15_14562428 0 14562428 T T T T T T T T C C C C T T T T T T C C
15 chr15_14565938 0 14565938 G G G G G G G G T T T T G G G G G G T T
15 chr15_14566987 0 14566987 T T T T T T C C T T T T T T T T T T T T
15 chr15_14569661 0 14569661 C C C C C C C C C C C C C C C C A A C C
15 chr15_14578102 0 14578102 G G G G G G G G G G G G G G A G G G A A
15 chr15_14580563 0 14580563 A A A A A A A A G G G G A A A A A A G G
15 chr15_14582912 0 14582912 G G G G G G A A G G G G G G A A G G G G
15 chr15_14583259 0 14583259 C C C C C C C C C C C C C C T T C C C C
15 chr15_14584468 0 14584468 C C C C C C C C C C C C C C C T C C C C
15 chr15_14585488 0 14585488 G G G G T T G G G G G G G G G G G G G G
15 chr15_14588043 0 14588043 C T C C C C T T C C C C C C C C C C C C
15 chr15_14588352 0 14588352 C C C C C C C C G G G G C C C C C C G G
15 chr15_14591577 0 14591577 C C C C C C C C A A A A C C C C C C A A
15 chr15_14591999 0 14591999 C C C C C C C C T T T T C C T T C C T T
15 chr15_14595579 0 14595579 T T T T T T T T T T T T T T T T G G T T
15 chr15_14598007 0 14598007 T T T T T T T T T T T T C C C C C C T T
15 chr15_14601132 0 14601132 T T T T C C T T T T T T T T T T T T T T
15 chr15_14601311 0 14601311 C C T T C C C C C C C C C C C C C C C C
15 chr15_14604198 0 14604198 C C T T C C C C C C C C C C C C C C C C
15 chr15_14612527 0 14612527 T T C C C C T T C C C C C C C C C C C C
15 chr15_14613413 0 14613413 G G G G G G G G G G G G G G C G G G G G
15 chr15_14619462 0 14619462 G G G G G G G G A A A A G G G G G G A A
15 chr15_14622334 0 14622334 A A C C A A A A A A A A A A A A A A A A
15 chr15_14622819 0 14622819 T T T T A T T T T T T T T T T T T T T T
15 chr15_14622842 0 14622842 C C C C T T C C C C C C C C C C C C C C
15 chr15_14626878 0 14626878 T T C C C C T T T T T T T T T T T T T T
15 chr15_14634825 0 14634825 G G G G G G A G G G G G G G G G G G G G
15 chr15_14636330 0 14636330 G G G G G G G G C C C C G G G G G G C C
15 chr15_14637534 0 14637534 T T T T T T T T T T T T T T T T C C T T
15 chr15_14640125 0 14640125 A A A A A A A A A A A A A A G G A A A A
15 chr15_14644089 0 14644089 C C C C C C C C G G G G C C C C C C G G
15 chr15_14647200 0 14647200 G G G G G G G G A A A A G G G G G G A A
15 chr15_14650405 0 14650405 A A A A A A A A G G G G A A A A A A G G
15 chr15_14654352 0 14654352 T T T T T T T T T T T T C T T T T T T T
15 chr15_14663607 0 14663607 C G C C C C C C C C C C C C C C C C C C
15 chr15_14663725 0 14663725 C C C C C T C C C C C C C C C C C C C C
15 chr15_14663799 0 14663799 G G A A G G G G G G G G G G G G G G G G
15 chr15_14664810 0 14664810 T T T T T T T T C C C C C C C C C C C C
15 chr15_14664872 0 14664872 C C C C C C C C G G G G G G G G G G G G
15 chr15_14666311 0 14666311 G G G G G G G G G G A A G G G G G G G G
15 chr15_14666539 0 14666539 G G G G G G G G G G G G A G G G G G G G
15 chr15_14668938 0 14668938 G G G G G G G G G G G G A G G G G G G G
15 chr15_14671416 0 14671416 T T T T T T T T C C C C T T T T T T C C
15 chr15_14672820 0 14672820 C C C C C C C C C C C C C C T T C C C C
15 chr15_14675434 0 14675434 A A A A A A A A G G G G A A A A A A G G
15 chr15_14676524 0 14676524 G G G G G G G G G G A A G G G G G G G G
15 chr15_14676534 0 14676534 T T T T T T T T T T T T C C T T T T T T
15 chr15_14680523 0 14680523 G G A A A G G G G G G G G G G G G G G G
15 chr15_14681012 0 14681012 C C C C C C C C A A A A C C C C C C A A
15 chr15_14683292 0 14683292 T T T T T T T T C C C C T T T T T T C C
15 chr15_14689504 0 14689504 C C C C C C C C T T T T C C C C C C T T
15 chr15_14698925 0 14698925 A A A A A A A A G G G G A A A A A A G G
15 chr15_14700454 0 14700454 C C C C C C C C T T T T C C C C C C T T
15 chr15_14701279 0 14701279 G G G G G G G G A A A A G G G G G G A A
15 chr15_14703567 0 14703567 G G G G G G G G A A A A G G G G G G A A
15 chr15_14718723 0 14718723 A T T T T T T T T T T T T T T T T T T T
15 chr15_14728741 0 14728741 G G G G G G A G G G G G G G G G G G G G
15 chr15_14736333 0 14736333 C C C C C C C C C C C C C C C T C C C C
15 chr15_14738995 0 14738995 C C C C C C C C C C C C C C C C T T C C
15 chr15_14738996 0 14738996 G G G G G G G G A A G G G G A A G G A A
15 chr15_14739827 0 14739827 C C C C C C C C T T T T C C C C C C T T
15 chr15_14742034 0 14742034 G G G G G G G G G G G G G G G G A A G G
15 chr15_14742065 0 14742065 A A A A A G A A A A A A A A A A A A A A
15 chr15_14743478 0 14743478 G G G G G G G G G G G G A G G G G G G G
15 chr15_14746561 0 14746561 G G G G G G G G C C C C G G G G G G C C
15 chr15_14748829 0 14748829 C C C C C C C C C C T T C C C C C C C C
15 chr15_14750252 0 14750252 C C C C C C C C C C C C C T C C C C C C
15 chr15_14750581 0 14750581 G G G G G G G G C C C C G G C C C C C C
15 chr15_14750764 0 14750764 T T C T T T T T T T T T T T T T T T T T
15 chr15_14756670 0 14756670 G G G G G G G G A A A A G G G G G G A A
15 chr15_14759670 0 14759670 C C C C C C C C T T T T C C C C C C T T
15 chr15_14762433 0 14762433 C C C C A C C C C C C C C C C C C C C C
15 chr15_14769846 0 14769846 T T T T T T T T T T C C T T T T T T T T
15 chr15_14772893 0 14772893 G G G G G G G G A A G G G G G G G G G G
15 chr15_14776698 0 14776698 T T T T T T T T C C C C T T T T T T C C
15 chr15_14777552 0 14777552 T T T T T T T T T T T T T T T T C C T T
15 chr15_14782241 0 14782241 C C C C C C C C C C C C C G C C C C C C
15 chr15_14783718 0 14783718 C C C C C C C C C C C C C C C C G G C C
15 chr15_14784436 0 14784436 G G G G G G G G G G G G G G G G A A G G
15 chr15_14785485 0 14785485 C C T T T T C T T T T T T T T T T T T T
15 chr15_14790467 0 14790467 A A A A A C A A A A A A A A A A A A A A
15 chr15_14790601 0 14790601 C C C C C C C C T T C C C C T T C C T T
15 chr15_14798858 0 14798858 G G G G G G G G A A A A G G G G G G A A
15 chr15_14802249 0 14802249 T T T T T T T T G G G G T T T T T T G G
15 chr15_14804401 0 14804401 C C C C C T C C C C C C C T C C C C C C
15 chr15_14805075 0 14805075 G G G G G G G G G G A G G G G G G G G G
15 chr15_14805673 0 14805673 G G A A G G G G G G G G G G G G G G G G
15 chr15_14807832 0 14807832 G G G G A G G G G G G G G G G G G G G G
15 chr15_14812177 0 14812177 A A A A C C A A A A A A A A A A A A A A
15 chr15_14826505 0 14826505 C C C C C C C C A A A A C C C C C C A A
15 chr15_14826799 0 14826799 T T T T T T T T C C C C T T T T T T C C
15 chr15_14827084 0 14827084 A A A A A A A A A A A A A A A A C C A A
15 chr15_14833317 0 14833317 C C C C C C C C T T C C C C C C C C C C
15 chr15_14835261 0 14835261 C C C C C C C C T T T T T T C C C C T T
15 chr15_14846875 0 14846875 C C C C C C C C C C C T C C C C C C C C
15 chr15_14847014 0 14847014 G G G G A G G G G G G G G G G G G G G G
15 chr15_14849923 0 14849923 G G G G G G G G G G A G G G G G G G G G
15 chr15_14850684 0 14850684 A A A A A A A C A A A A A A A A A A A A
15 chr15_14860684 0 14860684 A A T T A T A A A A A A A A A A A A A A
15 chr15_14866484 0 14866484 C C C C C C C C C C C C C C C C C T C C
15 chr15_14867178 0 14867178 C C C C C C C C T T T T C C C C C C T T
15 chr15_14870044 0 14870044 G G G G G G G G A A A A G G G G G G A A
15 chr15_14871191 0 14871191 C C C C C C C C G G G G C C C C C C G G
15 chr15_14877963 0 14877963 G G G G G G G G G G G G G G A A G G G G
15 chr15_14888817 0 14888817 T T C C C C T T C C C C T T T T T T C C
15 chr15_14895290 0 14895290 T T T T T T T T C C C C T T T T T T C C
15 chr15_14895602 0 14895602 C C C C C C C C T T T T C C C C C C T T
15 chr15_14908934 0 14908934 G G G G G G G G G G G G C C C C C C G G
15 chr15_14915973 0 14915973 C C T T C T C C C C C C C C C C C C C C
15 chr15_14933823 0 14933823 G G G G G G G G C C C C G G G G G G C C
15 chr15_14941780 0 14941780 T T T T T T T T C C C C T T T T T T C C
15 chr15_14949160 0 14949160 A A A A A A A A A A A C A A A A A A A A
15 chr15_14955354 0 14955354 A A C C A C A A A A A A A A A A A A A A
15 chr15_14957067 0 14957067 T T T T T T T T C C C C C C T T C C C C
15 chr15_14961597 0 14961597 T T T T T T T T C C C C T T T T T T C C
15 chr15_14967333 0 14967333 C C C C C C C C T T T T C C C C C C T T
15 chr15_14976113 0 14976113 A A A A A A A A G G G G A A A A A A G G
15 chr15_14977461 0 14977461 C C C C C C C C C C C C C C G G C C C C
15 chr15_14978783 0 14978783 T T C C C C T T T T T T T T T T T T T T
15 chr15_14982502 0 14982502 G G G G G G G G G G G G G G G G A G G G
15 chr15_14983103 0 14983103 G G G G G G G G G G A G G G G G G G G G
15 chr15_14991101 0 14991101 A A T T T T A T T T T T T T T T T T T T
15 chr15_14994391 0 14994391 T T T T T T T T C C C C T T T T T T C C
15 chr15_14997693 0 14997693 G G G G G T G G G G G G G G G G G G G G
15 chr15_15006624 0 15006624 A A A A A A A A G G G G A A A A A A G G
15 chr15_15008104 0 15008104 T T T T T T A T T T T T T T T T T T T T
15 chr15_15012176 0 15012176 A A A A A A A A G G G G A A A A A A G G
15 chr15_15022517 0 15022517 C C C C C C C C T T T T C C C C C C T T
15 chr15_15025769 0 15025769 G G G G G G G G G G G G A G G G G G G G
15 chr15_15029442 0 15029442 C C C C C C C C T T T T C C C C C C T T
15 chr15_15038568 0 15038568 G G G G C G G G G G G G G G G G G G G G
15 chr15_15043127 0 15043127 T T T T A T T T A A A A A A A A A A A A
15 chr15_15061732 0 15061732 T T T T T T G T T T T T T T T T T T T T
15 chr15_15061868 0 15061868 T T C C C C T T C C C C C C C C C C C C
15 chr15_15062584 0 15062584 T T T T T T T T T T T T T T C C T T T T
15 chr15_15064034 0 15064034 G G G G G G G G G G G G G G G G A G G G
15 chr15_15066764 0 15066764 C C C C C C C T C C C C C C C C C C C C
15 chr15_15070111 0 15070111 G G G G G G G G A A A A G G G G G G A A
15 chr15_15070945 0 15070945 C C A A A A A C A A A A A A A A A A A A
15 chr15_15072862 0 15072862 A A A A A A A A A A A A G G A A A A A A
15 chr15_15074338 0 15074338 A A A A A A A A G G A A A A A A A A G G
15 chr15_15075939 0 15075939 A A A A A A A A A A A G A A A A A A A A
15 chr15_15079727 0 15079727 T T T T T T T T T T G T T T T T T T T T
15 chr15_15098054 0 15098054 A A A A A A A A G G A G A A A A A A A A
15 chr15_15098160 0 15098160 A A A A A A A A A A A A A G A A A A A A
15 chr15_15100858 0 15100858 G G G G G G G G A A A A G G G G G G A A
15 chr15_15103941 0 15103941 T T T T T T T T T T T T G T T T T T T T
15 chr15_15110770 0 15110770 G G T T T T G T T T T T T T T T T T T T
15 chr15_15112040 0 15112040 A A A A A A A A G G G G A A A A A A G G
15 chr15_15118529 0 15118529 G G A A A A G G A A A A A A A A A A A A
15 chr15_15120124 0 15120124 A A A A A A A A A A A A A A A A G G A A
15 chr15_15122615 0 15122615 G G G G G G G G A A A A G G G G G G A A
15 chr15_15127043 0 15127043 G G G G C G G G G G G G G G G G G G G G
15 chr15_15142071 0 15142071 G G G G G G G G G G G G C G G G G G G G
15 chr15_15149444 0 15149444 C C C C C T C C C C C C C C C C C C C C
15 chr15_15153607 0 15153607 G G G G G G G G C C C C G G G G G G C C
15 chr15_15154393 0 15154393 C C C C C C C C G G G G C C C C C C G G
15 chr15_15170814 0 15170814 T T T T T T T T G G G T T T T T T T T T
15 chr15_15172720 0 15172720 C C C C C C C C T T T T C C C C C C T T
15 chr15_15173471 0 15173471 A A A A A A A C A A A A A A A A A A A A
15 chr15_15175210 0 15175210 G G G G G T G G G G G G G G G G G G G G
15 chr15_15177118 0 15177118 C C A A A C C C C C C C C C C C C C C C
15 chr15_15180936 0 15180936 A A A A A A A A A A A G A A A A A A G G
15 chr15_15183553 0 15183553 G G T T T T G G T T T T T T T T T T T T
15 chr15_15186939 0 15186939 G G G G G G G G G G G G G G G G A A G G
15 chr15_15189593 0 15189593 A A G G G G A A A A A A G G A A G G A A
15 chr15_15191414 0 15191414 C C C C C C C C T T T T C C C C C C T T
15 chr15_15194547 0 15194547 A A A A A A A A G G G G A A A A A A G G
15 chr15_15198927 0 15198927 G G G G G G G G T T T T G G G G G G T T
15 chr15_15199296 0 15199296 A A A A A A A A A A A A T T A A A A A A
15 chr15_15201605 0 15201605 C C C C C C C C C C C C C C T T C C C C
15 chr15_15201681 0 15201681 G G G G A G G G G G G G G G G G G G G G
15 chr15_15204687 0 15204687 A A A A A G A A A A A A A A A A A A A A
15 chr15_15205809 0 15205809 C C C C C T C C C C C C C C C C C C C C
15 chr15_15209737 0 15209737 C C C C C T C C C C C C C C C C C C C C
15 chr15_15217671 0 15217671 A A A A A A A A G G G G A A A A A A G G
15 chr15_15220467 0 15220467 G G G G G G G G G G G G A G G G G G G G
15 chr15_15224605 0 15224605 C C C C C C C C C C C C C C T T C C T T
15 chr15_15225593 0 15225593 C C C C C T C C C C C C C C C C C C C C
15 chr15_15238527 0 15238527 C C C C C C C C C C C C T T C C C C C C
15 chr15_15242688 0 15242688 T T T T T T T T C C C C T T T T T T C C
15 chr15_15244822 0 15244822 A A A A A A A A C C C C A A A A A A C C
15 chr15_15246150 0 15246150 T T T T T T T T A A A A T T T T T T A A
15 chr15_15275400 0 15275400 A A A A A A A A A A A A A A A G A A A A
15 chr15_15287390 0 15287390 C C C C C G C C C C C C C C C C C C C C
15 chr15_15328144 0 15328144 G G G G G G G G G G G G G G A G G G G G
15 chr15_15334510 0 15334510 A A A A A A A A A A A A G G G G G G A A
15 chr15_15340451 0 15340451 A A A A A A A A G G G G A A A A A A G G
15 chr15_15359396 0 15359396 T T T T T T T T T T T T C C C C C C T T
15 chr15_15359939 0 15359939 A A A A A A A A G G G G A A A A A A G G
15 chr15_15370352 0 15370352 C C C C C C C C T T T T C C C C C C T T
15 chr15_15372258 0 15372258 C C C C C C C C C C C T C C C C C C C C
15 chr15_15375564 0 15375564 G G G G G G G G G G G G G G A G G G G G
15 chr15_15376700 0 15376700 C C T T T T C C C C C C C C C C C C C C
15 chr15_15377624 0 15377624 A A A A A A A A C C C C A A A A A A C C
15 chr15_15385678 0 15385678 A G G G G G G G G G G G G G G G G G G G
15 chr15_15393144 0 15393144 T T T T T T T T C C C C T T T T T T C C
15 chr15_15394906 0 15394906 C C C C C C C C C C C C C T C C C C C C
15 chr15_15396977 0 15396977 A G A A A A A A A A A A A A A A A A A A
15 chr15_15398031 0 15398031 G G G G G G G G T T T T G G G G G G T T
15 chr15_15399973 0 15399973 A A A A A A A A A A A A A A A A A T A A
15 chr15_15404300 0 15404300 C C C C C C C C A A A A C C C C C C A A
15 chr15_15413151 0 15413151 C C C C C C C C C C C C C C T T C C C C
15 chr15_15413193 0 15413193 T T T T T T T T C C C C T T T T T T C C
15 chr15_15414183 0 15414183 A A A A A A A A G G G G A A A A A A G G
15 chr15_15414594 0 15414594 C C C C C C C C C C C G C C C C C C C C
15 chr15_15418026 0 15418026 A A A A A A A A A A A A A A A A A C A A
15 chr15_15422339 0 15422339 C C C C C C C C G G G G C C C C C C G G
15 chr15_15422391 0 15422391 G G G G G G G G G G G G G G C G G G G G
15 chr15_15426323 0 15426323 G G G G G G G G G G G G C G G G G G G G
15 chr15_15432066 0 15432066 A A A A A A A A A A A A A T A A A A A A
15 chr15_15432655 0 15432655 C C C C C T C C C C C C C C C C C C C C
15 chr15_15433803 0 15433803 A A A A A G A A A A A A A A A A A A A A
15 chr15_15435565 0 15435565 C C T T T T C C T T T T C C C C C C T T
15 chr15_15435641 0 15435641 A A A A A A A A A A A A A A A G A A A A
15 chr15_15437358 0 15437358 T T C C C C T T C C C C C C C C C C C C
15 chr15_15439136 0 15439136 C C C C C C C C A A C C C C C C C C C C
15 chr15_15442445 0 15442445 G G G G G G G G A A A A A A A A A A A A
15 chr15_15449675 0 15449675 G G G G A G G G G G G G G G G G G G G G
15 chr15_15457390 0 15457390 C C C C C C C C T T C C C C C C C C T T
15 chr15_15457711 0 15457711 A A A A A G A A A A A A A A A A A A A A
15 chr15_15480905 0 15480905 T T T T T T T T G G G G T T T T T T G G
15 chr15_15484722 0 15484722 T T T T T T T T T T T T A T T T T T T T
15 chr15_15504471 0 15504471 G G G G G G G G C C C C G G G G G G C C
15 chr15_15517619 0 15517619 A A A A A A A C A A A A A A A A A A A A
15 chr15_15542516 0 15542516 A A A A A T A A A A A A A A A A A A A A
15 chr15_15544825 0 15544825 C C C C C C C C C C C C C C T T C C C C
15 chr15_15547989 0 15547989 T T C C C C T T C C C C C C C C C C C C
15 chr15_15549605 0 15549605 C C C C C C C C C C C C C C C C T T C C
15 chr15_15554132 0 15554132 G G G G G G G G G G G G A A G G G G G G
15 chr15_15554435 0 15554435 G G G G G G G G G G G G A G G G G G G G
15 chr15_15561208 0 15561208 A A A A A A A A G G G G A A A A A A G G
15 chr15_15561225 0 15561225 A A A A A A A A A A A A G G A A A A A A
15 chr15_15561724 0 15561724 T T A T T T T T A A A A T T T T T T A A
15 chr15_15565590 0 15565590 C C G G G G C C G G G G G G G G G G G G
15 chr15_15569075 0 15569075 C C C T C C C C C C C C C C C C C C C C
15 chr15_15571432 0 15571432 T T T T T T T T T T T T T T T T C C T T
15 chr15_15583392 0 15583392 T T C C C C T T C C C C C C C C C C C C
15 chr15_15593777 0 15593777 C C C T C C C C C C C C C C C C C C C C
15 chr15_15594424 0 15594424 A A A A A A A A C C C C A A A A A A C C
15 chr15_15599586 0 15599586 G G G G G G G G T T T T G G G G G G T T
15 chr15_15605407 0 15605407 A A A A A A A A A A A A A A A A A G A A
15 chr15_15622122 0 15622122 G G G G G G G G G G G G G G A G G G G G
15 chr15_15624720 0 15624720 T T T T T T T T T T T T C T T T T T T T
15 chr15_15629750 0 15629750 A A A A A A A A A A A A G G A G A A A A
15 chr15_15631915 0 15631915 A A A A A A A A C C C C A A A A A A C C
15 chr15_15632798 0 15632798 C C C C C C C C C C C C C C C T C C C C
15 chr15_15632867 0 15632867 T T T T T T T T C C C C T T T T T T C C
15 chr15_15643052 0 15643052 G G G G G G G G G G G G A G G G G G G G
15 chr15_15649395 0 15649395 A A A A A A A A G G G G A A A A A A G G
15 chr15_15652354 0 15652354 G G G G G G G G G G G G G G G G A A G G
15 chr15_15653329 0 15653329 G G T T G G G G G G G G G G G G G G G G
15 chr15_15682355 0 15682355 G G G G G G G G C C G G G G G G G G G G
15 chr15_15684114 0 15684114 G G T T G G G G G G G G G G G G G G G G
15 chr15_15688897 0 15688897 G G G G G G G G A A A G G G G G G G A A
15 chr15_15689752 0 15689752 G G A A G G G G G G G G G G G G G G G G
15 chr15_15697597 0 15697597 G G G G G G G G G G G G A A A A G G G G
15 chr15_15700255 0 15700255 C C T T T T C C T T T T T T T T T T T T
15 chr15_15700270 0 15700270 C C C C C C C C C C C T C C C C C C C C
15 chr15_15703615 0 15703615 T T T T T T T T C C C C T T T T T T C C
15 chr15_15706601 0 15706601 G G G G G G G G A A A A A G G G G G A A
15 chr15_15749286 0 15749286 G G G G G G G G G G G G A G G G G G G G
15 chr15_15783970 0 15783970 A A A A A A A A A A A A A A A A A G A A
15 chr15_15792975 0 15792975 T T T T T T T T T T T T C T T T T T T T
15 chr15_15793438 0 15793438 T T G G G G T T T T T T T T T T T T T T
15 chr15_15810879 0 15810879 C C C C C C C C G G G G C C C C C C G G
15 chr15_15811870 0 15811870 T T T T T T T T C C C C T T T T T T C C
15 chr15_15812539 0 15812539 A A A A A A A A A A A A A A A T A A A A
15 chr15_15812810 0 15812810 A A A A A A A A A A A A A A G G A A A A
15 chr15_15813566 0 15813566 G G G G G G G G A A A A G G G G G G A A
15 chr15_15818770 0 15818770 A A A A A A A A A A A C A A A A A A A A
15 chr15_15823094 0 15823094 A A A A A A A A A A A A A A A G A A A A
15 chr15_15823816 0 15823816 G G T T G G G G G G G G G G G G G G G G
15 chr15_15825269 0 15825269 A A T T A T A A A A A A A A A A A A A A
15 chr15_15825730 0 15825730 G G G G G G G G G G G G A A G G G G G G
15 chr15_15829435 0 15829435 C C C C C C C C C C C C C C T T C C C C
15 chr15_15836393 0 15836393 A A A A A A A A A A A C A A A A A A C C
15 chr15_15837476 0 15837476 A A A A A A A A A A A G A A A A A A A A
15 chr15_15837610 0 15837610 A A A A A A A A A A A G A A A A A A G G
15 chr15_15837725 0 15837725 T T T T T T T T C C C C T T T T T T C C
15 chr15_15839057 0 15839057 C C C C C C C C C C C C T T T T C T C C
15 chr15_15840985 0 15840985 A A A A A A A A A A A A A G A A A A A A
15 chr15_15841162 0 15841162 G G G G G G G G T T G T G G G G G G T T
15 chr15_15846327 0 15846327 T T T T T T T T T T T T T T T T C T T T
15 chr15_15851965 0 15851965 G G G G G G G G A A A A G G G G G G A A
15 chr15_15852264 0 15852264 A A A A A A A A G G G G A A A A A A G G
15 chr15_15859480 0 15859480 G G G G G G G G G G G G A G G G G G G G
15 chr15_15870376 0 15870376 G G G G A A G G G G G G G G G G G G G G
15 chr15_15871670 0 15871670 G G G G G G G G G G G G G G A A G G G G
15 chr15_15881904 0 15881904 A A A A A A A A G G G G A A A A A A G G
15 chr15_15881939 0 15881939 C C C C C C C T C C C T C C C C C C C C
15 chr15_15886489 0 15886489 T T T T T T T T C C C C T T T T T T C C
15 chr15_15887093 0 15887093 C C C C C C C C T T T T C C C C C C T T
15 chr15_15889523 0 15889523 C C C C C C C C C C C C C C C C C T C C
15 chr15_15891238 0 15891238 T T T T T T T T C C C C T T T T T T C C
15 chr15_15892205 0 15892205 T T T T T T T T T T T T T T C T T T T T
15 chr15_15892273 0 15892273 A A A A A A A A A A A A G G A A A A A A
15 chr15_15892555 0 15892555 A A A A A A A A A A A A A C A A A A A A
15 chr15_15901249 0 15901249 C C C C C C C C C C C C T T T T T T C C
15 chr15_15906184 0 15906184 G G G G G G G G A A A A G G G G G G A A
15 chr15_15907500 0 15907500 A A A A A A A A G G G G A A A A A A G G
15 chr15_15916829 0 15916829 G G G G G G G G A A A A G G G G G G A A
15 chr15_15917040 0 15917040 G G G G G G G G G G G G C C G G G G G G
15 chr15_15926036 0 15926036 G G G G C C G G G G G G G G G G G G G G
15 chr15_15926601 0 15926601 G G G G G G G G A A A A G G G G G G A A
15 chr15_15939161 0 15939161 A A A A A A A A G G A A A A A A A A G G
15 chr15_15941121 0 15941121 T T T T T T T T T T T T C C T T C C T T
15 chr15_15946478 0 15946478 C C C C C C C C T T T T C C C C C C T T
15 chr15_15948213 0 15948213 G G G G A G G G G G G G G G G G G G G G
15 chr15_15951121 0 15951121 T T T T T T T T T T T T C C T T T T T T
15 chr15_15955720 0 15955720 A A A A A A A A A A A G A A A A A A A A
15 chr15_15956435 0 15956435 A A G G G G A A A A A A G G G G G G A A
15 chr15_15956482 0 15956482 C C C C C C C C C C C C C C C C C T C C
15 chr15_15957461 0 15957461 C C C C C T C C C C C C C C C C C C C C
15 chr15_15959124 0 15959124 A A A A A A A A G G G G A A A A A A G G
15 chr15_15960190 0 15960190 A G A A A A A G A A A A A A A A A A A A
15 chr15_15972067 0 15972067 T T T T T T T T C C C C T T T T T T C C
15 chr15_15978626 0 15978626 A A A A A A A G A A A A A A A A A A A A
15 chr15_15980766 0 15980766 A A A A A A A A G G A A A A A A A A A A
15 chr15_15988600 0 15988600 T T T T T T T T C C C C T T T T T T C C
15 chr15_15992620 0 15992620 A A A A A A A A G G G G A A A A A A G G
15 chr15_15993747 0 15993747 A A A G A A A A A A A A A A A A A A A A
15 chr15_15993801 0 15993801 G G G G G G G G C C C C G G G G G G C C
15 chr15_15995621 0 15995621 G G A G G G G G G G G G G G G G G G G G
15 chr15_15998645 0 15998645 G G C C C C G G C C C C C C C C C C C C
15 chr15_16000736 0 16000736 T T T T T T T T C C C C T T T T T T C C
15 chr15_16000801 0 16000801 T T C C T T T T T T T T T T T T T T T T
15 chr15_16002787 0 16002787 A A G G G G A G G G G G G G G G G G G G
15 chr15_16004720 0 16004720 G G G G G G G G C C C C G G G G G G C C
15 chr15_16008738 0 16008738 T T C C C C C T C C C C C C C C C C T T
15 chr15_16011362 0 16011362 A A A A A A A A G G G G A A A A A A G G
15 chr15_16013553 0 16013553 G G G G G G G G A A A A G G G G G G A A
15 chr15_16021226 0 16021226 A A G G G G A A G G G G G G G G G G G G
15 chr15_16025265 0 16025265 G G G G G G G G G G G G G G G T G G G G
15 chr15_16032826 0 16032826 C C C C C C C C C C C T C C C C C C T T
15 chr15_16039046 0 16039046 C C C C C T C C C C C C C C C C C C C C
15 chr15_16044461 0 16044461 A A A A A A A A T T T T A A A A A A T T
15 chr15_16049120 0 16049120 C C C C C C C C C C C C C C C C G G C C
15 chr15_16054392 0 16054392 G G G G G G G G G G G G G G G G C C G G
15 chr15_16056070 0 16056070 C C C C C C C C T T T T C C C C C C T T
15 chr15_16057134 0 16057134 C T C C C C C C C C C C C C C C C C C C
15 chr15_16061150 0 16061150 A A A A A A A A G G G G A A A A A A G G
15 chr15_16068991 0 16068991 G G G G G G G G T T T T G G G G G G T T
15 chr15_16073137 0 16073137 G G G G G G G G A A G G G G G G G G G G
15 chr15_16073145 0 16073145 G G G G A G G G G G G G G G G G G G G G
15 chr15_16077267 0 16077267 A A G G A A A A A A A A A A A A A A A A
15 chr15_16082801 0 16082801 C C C C C C C C G G G G C C C C C C G G
15 chr15_16084966 0 16084966 C C C C C C C C C C C C A A C C C C C C
15 chr15_16086083 0 16086083 G G G G G G A G G G G G G G G G G G G G
15 chr15_16089203 0 16089203 G G G G G G G G G G G G G G G G C C G G
15 chr15_16089905 0 16089905 C C C C C C C C C C T T C C C C C C T T
15 chr15_16090306 0 16090306 C C C C C C C C C C C C C G C C C C C C
15 chr15_16090601 0 16090601 C C C C C C C C C C C C C T C C C C C C
15 chr15_16103900 0 16103900 A A A A A A A A A A A A A A A A A G A A
15 chr15_16103917 0 16103917 G G G G G G G G G G G G A G G G G G G G
15 chr15_16106763 0 16106763 G G G G G G G G G G G G G G A A G G G G
15 chr15_16107849 0 16107849 C C C C T T C C C C C C C C C C C C C C
15 chr15_16112211 0 16112211 C C C C C C C C C C C C C T C C C C C C
15 chr15_16131540 0 16131540 T T C C C C T T C C C C C C C C C C C C
15 chr15_16134302 0 16134302 A A A A A C A A A A A A A A A A A A A A
15 chr15_16135148 0 16135148 C C C C C C C C C C C C C T C C C C C C
15 chr15_16137875 0 16137875 A A A A A A A A G G G G A A A A A A G G
15 chr15_16146686 0 16146686 A A A A A A A A G G G G A A A A A A G G
15 chr15_16148734 0 16148734 A A A A A A A A G G G G A A A A A A G G
15 chr15_16148757 0 16148757 G G G G G G G G A A A A G G G G G G A A
15 chr15_16149278 0 16149278 G G G G G G C G G G G G G G G G G G G G
15 chr15_16152295 0 16152295 G G G G G G G G A A A A G G G G G G A A
15 chr15_16153956 0 16153956 A A A A A A A A G G G G A A A A A A G G
15 chr15_16159454 0 16159454 C C C C C C C C C C T T C C C C C C C C
15 chr15_16160967 0 16160967 C T C C C C C T C C C C C C C C C C C C
15 chr15_16164268 0 16164268 A A A A A A A A G G A A A A A A A A A A
15 chr15_16165803 0 16165803 A A A A A C A A A A A A A A A A A A A A
15 chr15_16167074 0 16167074 G G G G G G G G G G G G G G C G G G G G
15 chr15_16179721 0 16179721 A A A A A A A A C C A A A A A A A A A A
15 chr15_16179733 0 16179733 G G G G G G G G T T G G G G G G G G G G
15 chr15_16183751 0 16183751 A A A A A A A A A A A A A G A A A A A A
15 chr15_16187102 0 16187102 T T T T T T T T C C C C T T T T T T C C
15 chr15_16193169 0 16193169 G G G G G G G G A A G G G G G G G G G G
15 chr15_16196102 0 16196102 C C C C C C C C C C C C C C C C T T C C
15 chr15_16199824 0 16199824 C C C C C C C C C C C C C G C C C C C C
15 chr15_16201420 0 16201420 T T A A A T T T T T T T T T T T T T T T
15 chr15_16204621 0 16204621 A A A A A A A A G G G G A A A A A A G G
15 chr15_16205095 0 16205095 T T C C C C T T C C C C C C C C C C C C
15 chr15_16205824 0 16205824 A A A A A A A A T T T T A A A A A A T T
15 chr15_16209342 0 16209342 A A A A A A A A G G G G A A A A A A G G
15 chr15_16210317 0 16210317 C C C C C C C C C C C C T T C C C C C C
15 chr15_16210739 0 16210739 C C C C C C C C T T C C C C C C C C C C
15 chr15_16219906 0 16219906 A A A A A A A A G G G G A A A A A A G G
15 chr15_16224722 0 16224722 C C C C C T C C C C C C C C C C C C C C
15 chr15_16225486 0 16225486 G G T T G G G G G G G G G G G G G G G G
15 chr15_16226544 0 16226544 C C C C C C C C C C A C C C C C C C C C
15 chr15_16226568 0 16226568 T T C C C C T T C C C C C C C C C C C C
15 chr15_16227005 0 16227005 G G G G G G G G C C C C G G G G G G C C
15 chr15_16232923 0 16232923 T T T T T T T T T T T T T T T T C C T T
15 chr15_16233008 0 16233008 C C C C C C C C T T T T C C C C C C T T
15 chr15_16247491 0 16247491 C C C C C G C C C C C C C C C C C C C C
15 chr15_16247542 0 16247542 A A A A A A A A G G G G A A A A A A G G
15 chr15_16251859 0 16251859 C C C C C C C C C C C C C C C C C T C C
15 chr15_16254187 0 16254187 G G A A G G G G G G G G G G G G G G G G
15 chr15_16255845 0 16255845 C C C C C C C C C C C C C C T T C C C C
15 chr15_16259204 0 16259204 G G G G G G G G C C C G G G G G G G G G
15 chr15_16260059 0 16260059 C C C C C C C C T T T T C C C C C C T T
15 chr15_16261231 0 16261231 C C C C C C C C C C C C C T C T C C C C
15 chr15_16261631 0 16261631 A A A A A C A A A A A A A A A A A A A A
15 chr15_16263006 0 16263006 C C C C C G C C C C C C C C C C C C C C
15 chr15_16270290 0 16270290 T T T T T T T T T T C T T T T T T T T T
15 chr15_16271820 0 16271820 G G A A G G G G G G G G G G G G G G G G
15 chr15_16276754 0 16276754 A A A A A A A A G G G G A A A A A A G G
15 chr15_16276763 0 16276763 G G A A A A G G A A A A A A A A A A A A
15 chr15_16286921 0 16286921 C C C C C C C C T T T T C C C C C C T T
15 chr15_16287633 0 16287633 C C C C C C C C T T T T C C C C C C T T
15 chr15_16288286 0 16288286 G G G G G G G G G G A G G G G G G G G G
15 chr15_16290915 0 16290915 C C C C C C C C T T T T C C C C C C T T
15 chr15_16296076 0 16296076 C C C C C C C C A A A A C C C C C C A A
15 chr15_16299564 0 16299564 A A G G G G A A G G G G G G G G G G G G
15 chr15_16303817 0 16303817 A A G G A A A A A A A A A A A A A A A A
15 chr15_16305010 0 16305010 A A G G G G A A G G G G A A A A A A G G
15 chr15_16307178 0 16307178 T T C C C C T T C C C T T T T T T T C C
15 chr15_16307437 0 16307437 C C C C C C C C C C C C C C C C C T C C
15 chr15_16315512 0 16315512 C C T T C C C C C C C C C C C C C C C C
15 chr15_16323129 0 16323129 T T T T T T T T T T T T T T C T T T T T
15 chr15_16323610 0 16323610 G G G G G G G G G G G G C G G G G G G G
15 chr15_16332418 0 16332418 G G G G G G G G C C C G G G G G G G G G
15 chr15_16334409 0 16334409 A G G G G G G G G G G G G G G G G G G G
15 chr15_16336691 0 16336691 G G G G G G G G A A A A G G G G G G A A
15 chr15_16342873 0 16342873 A A T T A T A A T T T T T T T T A A T T
15 chr15_16342966 0 16342966 A A T T A T A A T T T T T T T T A A T T
15 chr15_16344052 0 16344052 C C A A A C C C A A A A A A A A C C A A
15 chr15_16349965 0 16349965 T T T T T T T T T T T T T T T T A A T T
15 chr15_16352543 0 16352543 C C T T T T C C T T T T T T T T T T T T
15 chr15_16357151 0 16357151 G G G G A G G G G G G G G G G G G G G G
15 chr15_16369531 0 16369531 A A A A A A A A C C C C A A A A A A C C
15 chr15_16370779 0 16370779 T T G G T T T T T T T T T T T T T T T T
15 chr15_16372891 0 16372891 C C C C C C C C T T C T C C C C C C C C
15 chr15_16375134 0 16375134 G G G G G G G G C C G G G G G G G G G G
15 chr15_16379605 0 16379605 G G G G G G G G T T T T G G G G G G T T
15 chr15_16380261 0 16380261 C C C C C C C C C C C C C C C C T T C C
15 chr15_16390442 0 16390442 G G G G G G G G C C G G G G G G G G C C
15 chr15_16395325 0 16395325 C C C C C C C C C C C C C C A A C C C C
15 chr15_16401898 0 16401898 T T T T T T T T C C T T T T T T T T T T
15 chr15_16402441 0 16402441 C C C C C C C C C C C C T T T T T T C C
15 chr15_16402558 0 16402558 C C C C C C C C C C C C C C C C T T C C
15 chr15_16404654 0 16404654 A A A A A A A A G G G G A A A A A A A A
15 chr15_16404969 0 16404969 T T C C C C T T T T T T T T T T T T T T
15 chr15_16405155 0 16405155 A A A A A A A A A A A A A T A A A A A A
15 chr15_16405240 0 16405240 C C C C A C C C C C C C C C C C C C C C
15 chr15_16415963 0 16415963 G G G G G G G G A A A A G G G G G G A A
15 chr15_16416395 0 16416395 A A G G G G A A G G G G G G G G G G G G
15 chr15_16428505 0 16428505 C C C C C T C C C C C C C C C C C C C C
15 chr15_16428984 0 16428984 C C C C C T C C C C C C C C C C C C C C
15 chr15_16433472 0 16433472 A A A A A A A A A A A A A A A A G G A A
15 chr15_16441900 0 16441900 G G G G G G G G G G G G G G A G G G G G
15 chr15_16443446 0 16443446 T T T T T T T T T T T T T T T T G G T T
15 chr15_16444642 0 16444642 C C G G G G C C G G G G G G G G G G G G
15 chr15_16507862 0 16507862 G G G G G G G G G G G G A A A A A A G G
15 chr15_16508302 0 16508302 A A A A A A A A C C C C A A A A A A C C
15 chr15_16510504 0 16510504 A A A A A A A A A A A A A A T T A A A A
15 chr15_16519692 0 16519692 A A A A A A A A C C A A A A A A A A A A
15 chr15_16535981 0 16535981 A A A A A A A A C C C C A A A A A A C C
15 chr15_16544795 0 16544795 A A A A A A A A A A A A A A A A G G A A
15 chr15_16597230 0 16597230 T T T T T T T T G G G G T T T T T T G G
15 chr15_16597275 0 16597275 A A C C C C A C C C C C C C C C C C C C
15 chr15_16605503 0 16605503 C C T T C C C C C C C C C C C C C C C C
15 chr15_16614067 0 16614067 C C C C C C C C C C C C C C A A C C C C
15 chr15_16618921 0 16618921 A A A A A A A A A A A A A A G G A A A A
15 chr15_16618984 0 16618984 A A A A A A A A G G G G A A A A A A G G
15 chr15_16621955 0 16621955 C C C C C C C C C C C C C T C C C C C C
15 chr15_16627281 0 16627281 G T T T G G T T G G G G G G G G G G G G
15 chr15_16634339 0 16634339 A A G G G G A A G G G G G G G G G G G G
15 chr15_16642502 0 16642502 A A G G A G A A A A A A A A A A A A A A
15 chr15_16651849 0 16651849 T T T T T T T T C C C C C C C C T T C C
15 chr15_16676106 0 16676106 T T T T T T T T G G G G T T T T T T G G
15 chr15_16676315 0 16676315 A G A A A A A G A A A A A A A A A A A A
15 chr15_16696791 0 16696791 G G T T T T G G T T T T T T T T T T T T
15 chr15_16696797 0 16696797 C C C C C C C C C C C C C T C C C C C C
15 chr15_16700584 0 16700584 C C C C C C C C C C C C C C G G C C C C
15 chr15_16705531 0 16705531 G G A G A G G G G G G G G G G G G G G G
15 chr15_16708945 0 16708945 G G G G G G G G G G G G G G A G G G G G
15 chr15_16715155 0 16715155 T T T T T T T T T T T T T T C T T T T T
15 chr15_16722014 0 16722014 C C C G C C C C C C C C G G C G C C C C
15 chr15_16724317 0 16724317 A A A A A A A A A G A G A A A A A A A A
15 chr15_16749716 0 16749716 T T T T A T T T T T T T T T T T T T T T
15 chr15_16765909 0 16765909 G G C C C G G G C C C C C C C C C C C C
15 chr15_16774745 0 16774745 A A A A T T A A A A A A A A A A A A A A
15 chr15_16777806 0 16777806 T T C C C C T T C C C C C C C C C C C C
15 chr15_16778855 0 16778855 T T T T T T T T T T C T T T T T T T C C
15 chr15_16785880 0 16785880 C C C C C C C C C C C T C C C C C C T T
15 chr15_16793568 0 16793568 C C C C C T C C C C C C C C C C C C C C
15 chr15_16799962 0 16799962 A A A A A G A A A A A A A A A A A A A A
15 chr15_16802451 0 16802451 C C G G C G C C C C C C C C C C C C C C
15 chr15_16804108 0 16804108 G G G G A G G G G G G G G G G G G G G G
15 chr15_16804163 0 16804163 C C C C C T C C C C C C C C C C C C C C
15 chr15_16805396 0 16805396 T T T T C T T T T T T T T T T T T T T T
15 chr15_16812372 0 16812372 G G G G G G G G A A A A G G G G G G A A
15 chr15_16812829 0 16812829 T T T T T T T T C C C C T T T T T T C C
15 chr15_16824980 0 16824980 A A A A A A A A G G G G A A A A A A G G
15 chr15_16826120 0 16826120 A A A A A A A A A A A A T T A A A A A A
15 chr15_16830351 0 16830351 A A G G A A A A A A A A A A A A A A A A
15 chr15_16833474 0 16833474 A A A A A A A A A A A A A G A A A A A A
15 chr15_16837229 0 16837229 A A A A A A A A A A A A A G A A A A A A
15 chr15_16839922 0 16839922 A A A A A A A A A A A A A C A A A A A A
15 chr15_16852708 0 16852708 C C C C C C C C C C C C C C A A C C C C
15 chr15_16869284 0 16869284 G G G G G G G G G G G G G G A G G G G G
15 chr15_16869632 0 16869632 T T T T T T T T T T T T C C C C C C T T
15 chr15_16871515 0 16871515 C C C C C C C C C C C C T T T T T T C C
15 chr15_16871611 0 16871611 C C C C C C C C T T T T T T T T T T T T
15 chr15_16884637 0 16884637 G G G G C G G G G G G G G G G G G G G G
15 chr15_16890918 0 16890918 T T T T C T T T T T T T T T T T T T T T
15 chr15_16892540 0 16892540 C C C C C C C C T T T T C C C C C C T T
15 chr15_16895761 0 16895761 G G G G G G G G C C C C G G G G G G C C
15 chr15_16897173 0 16897173 A A A A A A A A C C C C A A A A A A C C
15 chr15_16921516 0 16921516 T T T T T T T T T T T T T T T T C T T T
15 chr15_16926850 0 16926850 T T T T T T T T T T T T T T T T C C T T
15 chr15_16927912 0 16927912 A A A A A A A A A A A A G G A A G G A A
15 chr15_16929532 0 16929532 A A A A A A A A A A A A A A A A T T A A
15 chr15_17073994 0 17073994 G G G G G G G G G G G G G G G G A G G G
15 chr15_17076984 0 17076984 T T T T T T T T C C C C T T T T C C C C
15 chr15_17077245 0 17077245 T T T T T T T T T T C T T T T T T T T T
15 chr15_17083044 0 17083044 T T T T T T T T T T T T T T T T C C T T
15 chr15_17084507 0 17084507 C C T T T T C C C C C C C C C C T T C C
15 chr15_17106487 0 17106487 G G G G G G G G G G G G G G A G G G G G
15 chr15_17108045 0 17108045 G G G G A G G G G G G G G G G G G G G G
15 chr15_17109671 0 17109671 T T T T C T T T T T T T T T T T T T T T
15 chr15_17115396 0 17115396 T T T T T T T T T T T T T T A T T T T T
15 chr15_17115540 0 17115540 G G G G G G G G G G G G A A A G A A G G
15 chr15_17125557 0 17125557 T T C C C C T T T T T T C C T T T T T T
15 chr15_17126866 0 17126866 C C C C C C C C C C C C A C C C C C C C
15 chr15_17134852 0 17134852 C C C C C C C C T T T T C C C C C C T T
15 chr15_17139988 0 17139988 C C C C C C C C C C C T C C C C C C C C
15 chr15_17141590 0 17141590 C C C C C T C C C C C C C C C C C C C C
15 chr15_17145807 0 17145807 T T T T T T T T T T T T T T T T C T T T
15 chr15_17152072 0 17152072 G G G G G G G G G G G G G G T T G G G G
15 chr15_17160276 0 17160276 T T T T T T T T C C C C T T T T T T C C
15 chr15_17165529 0 17165529 C C C C C C C C C C C C C T C C C C C C
15 chr15_17166866 0 17166866 G G G G G G G G G G G G A G A A A A G G
15 chr15_17180418 0 17180418 C C A A C C C C C C C C C C C C C C C C
15 chr15_17181921 0 17181921 A A A A A A A A A A A A A A G G A A A A
15 chr15_17188478 0 17188478 G G G G G G G G G G G G A G A A G G G G
15 chr15_17189638 0 17189638 C C C C C C C C C C C T C C C C C C C C
15 chr15_17189950 0 17189950 C C C C C C C C C C C T C C C C C C T T
15 chr15_17190337 0 17190337 G G G G G G G G G G A G G G G G G G G G
15 chr15_17190955 0 17190955 T T T T T T T T C C C T T T T T T T C C
15 chr15_17191323 0 17191323 T T T T C C T T T T T T T T T T T T T T
15 chr15_17193050 0 17193050 T T C T T T T T T T T T T T T T T T T T
15 chr15_17194568 0 17194568 G G G G G G G G G G G G G G G G G T G G
15 chr15_17197434 0 17197434 G G G G G T G G G G G G G G G G G G G G
15 chr15_17197828 0 17197828 G G G G G G G G G G G G G G G G A A G G
15 chr15_17198310 0 17198310 C C C C C T C C C C C C C C C C C C C C
15 chr15_17205538 0 17205538 A A A A A A A A A A A A A A A A G G A A
15 chr15_17208496 0 17208496 G G G G G G G G G G G G A A G G G G G G
15 chr15_17231838 0 17231838 A A A A A A A A G G G G A A A A A A G G
15 chr15_17237490 0 17237490 G G G G G G G G G G A G G G G G G G G G
15 chr15_17240589 0 17240589 T T A A T T T T T T T T T T T T T T T T
15 chr15_17258809 0 17258809 A A G G A A A A A A A A A A A A A A A A
15 chr15_17260366 0 17260366 C C A A A A C C A A A A A A A A A A A A
15 chr15_17274367 0 17274367 T T T T T T T T T T T T T T T T C T T T
15 chr15_17276609 0 17276609 T T T T T T A T T T T T T T T T T T T T
15 chr15_17306552 0 17306552 G G G G G G G G G G G G A G G G G G G G
15 chr15_17312165 0 17312165 T T T T C T T T C C C C C C T T C C C C
15 chr15_17316712 0 17316712 C C T T T T C C T T T T T T T T T T T T
15 chr15_17320405 0 17320405 G G G G G G G G A A G G G G G G G G G G
15 chr15_17321320 0 17321320 C C C C C C C C G G G G C C C C C C G G
15 chr15_17328466 0 17328466 T T T T T T T T C C C C T T T T T T C C
15 chr15_17329507 0 17329507 G G G G G G A G G G G G G G G G G G G G
15 chr15_17331220 0 17331220 A A A A A A A A C C C C C C C C C C C C
15 chr15_17332127 0 17332127 C C C C C C C C T T T T T T T T T T T T
15 chr15_17335764 0 17335764 C C C C C C C C C C C C C T C C C C C C
15 chr15_17336231 0 17336231 G G G G G G G G G G G G G G G G A A G G
15 chr15_17340461 0 17340461 C C C C C C C C C C C C C C C T C C C C
15 chr15_17343816 0 17343816 G G G G G G G G G G G G G T G G G G G G
15 chr15_17347031 0 17347031 G G G G C G G G G G G G G G G G G G G G
15 chr15_17353926 0 17353926 T T T T T T C T T T T T T T T T T T T T
15 chr15_17356226 0 17356226 C C C C C C C C C C C C C C C C T T C C
15 chr15_17359233 0 17359233 T T T T C T T T T T T T T T T T T T T T
15 chr15_17359458 0 17359458 G G G G G G G G G G G G G G G G A G G G
15 chr15_17361375 0 17361375 T T T T T T T T T T T T T T T T C C T T
15 chr15_17368422 0 17368422 C C C C C C C C T T T T C C C C C C T T
15 chr15_17368965 0 17368965 C C C C C C C C C C C C C C C C C T C C
15 chr15_17370047 0 17370047 C C C C C C C C C C C C C C C C C T C C
15 chr15_17370164 0 17370164 G G G G G G G G A A A A G G G G G G A A
15 chr15_17370828 0 17370828 C C C C C C C C T T T T C C C C C C T T
15 chr15_17371039 0 17371039 T T C C T T T T T T T T T T T T T T T T
15 chr15_17372039 0 17372039 G G G G G G G G G G G G G G G G A G G G
15 chr15_17373209 0 17373209 A A A A A A A A G G G G A A A A A A G G
15 chr15_17376006 0 17376006 G G G G G G G G A A A A G G G G G G A A
15 chr15_17386573 0 17386573 T T T T T T T T T T T T T T C C T T T T
15 chr15_17388963 0 17388963 A A A A A A A A G G G G A A A A A A G G
15 chr15_17389712 0 17389712 T T C C T T T T C C C C C C C C C C C C
15 chr15_17394686 0 17394686 A A A A A A A A A A A A A A A G A A A A
15 chr15_17404278 0 17404278 G G G G G G G G G G G G G T G G G G G G
15 chr15_17407833 0 17407833 G G G G A G G G G G G G G G G G G G G G
15 chr15_17415188 0 17415188 G G G G G G G G G G G G A G G G G G G G
15 chr15_17426257 0 17426257 T T T T T T T T T T T T G T T T T T T T
15 chr15_17431365 0 17431365 A A A A A G A A A A A A A A A A A A A A
15 chr15_17438167 0 17438167 C C C C C C C C C C C C C C C T C C C C
15 chr15_17451094 0 17451094 A A G G G G A A A A A A A A A A A A A A
15 chr15_17451297 0 17451297 T T T T T T T T C C C C T T T T T T C C
15 chr15_17453168 0 17453168 G G A G G G G G G G G G G G G G G G G G
15 chr15_17457938 0 17457938 G G G G G G G G C C C C G G G G G G C C
15 chr15_17460127 0 17460127 T T T T T T T T C C C C T T T T T T C C
15 chr15_17461361 0 17461361 T T T T T T T T C C C C T T T T T T C C
15 chr15_17462578 0 17462578 G G G G G G G G G G G G G G C C G G G G
15 chr15_17465838 0 17465838 G T G G G G G G G G G G G G G G G G G G
15 chr15_17483072 0 17483072 C C C C C C C C A A A A C C C C C C A A
15 chr15_17490517 0 17490517 C T C C C C C C C C C C C C C C C C C C
15 chr15_17490897 0 17490897 C C C C C C C C C C C C C C C C G G C C
15 chr15_17502550 0 17502550 C C C C C C C C C C C C C C C C T T T T
15 chr15_17505512 0 17505512 T T T T T T T T C C C C T T T T T T C C
15 chr15_17508272 0 17508272 G G G G A G G G G G G G G G G G G G G G
15 chr15_17522109 0 17522109 T T T T T T C C T T T T T T T T T T T T
15 chr15_17523211 0 17523211 G G G G G G G G A A A A G G G G G G A A
15 chr15_17535393 0 17535393 A A A A A A A A G G G G A A A A A A G G
15 chr15_17540414 0 17540414 C C C C C C T T C C C C C C C C C C C C
15 chr15_17544342 0 17544342 C C C C C C C C G G G G C C C C C C G G
15 chr15_17552527 0 17552527 A A A A A A A A G G G G A A A A A A G G
15 chr15_17552785 0 17552785 A A A A A A A A G G G G A A A A A A G G
15 chr15_17553151 0 17553151 G G G G G G G G G G G G A G G G G G G G
15 chr15_17557314 0 17557314 G G G G G G G G C C C C G G G G G G C C
15 chr15_17559472 0 17559472 G G A A A G G G G G G G G G G G G G G G
15 chr15_17563740 0 17563740 A A A A A A A A A A A A A A G G A A A A
15 chr15_17563760 0 17563760 A A A A A A A G A A A A A A A A A A A A
15 chr15_17566187 0 17566187 C C C C C C G G C C C C C C C C C C C C
15 chr15_17567430 0 17567430 G G G G G G G G G G C G G G G G G G G G
15 chr15_17568036 0 17568036 T T T T T T T T C C C C T T T T T T C C
15 chr15_17568542 0 17568542 A A A A A A A A G G G G A A A A A A G G
15 chr15_17569778 0 17569778 G G G G G G A A G G G G G G G G G G G G
15 chr15_17570780 0 17570780 G G G G G G G G G G G G A G G G G G G G
15 chr15_17571211 0 17571211 T T T T C T T T T T T T T T T T T T T T
15 chr15_17572066 0 17572066 C C C C C C C C T T T T C C C C C C T T
15 chr15_17572544 0 17572544 C C C C C C C C T T T T C C C C C C T T
15 chr15_17573076 0 17573076 G G A A G G G G G G G G G G G G G G G G
15 chr15_17577450 0 17577450 T T T T T T T T T T T T T T T T A A T T
15 chr15_17583145 0 17583145 A A A A A A A A A A A A G G A A A A A A
15 chr15_17584616 0 17584616 A A A A A A A A A A A A A G A A A A A A
15 chr15_17589037 0 17589037 G G G G G G A A G G G G G G G G G G G G
15 chr15_17593259 0 17593259 C C C C C C C C G G G G C C C C C C G G
15 chr15_17596420 0 17596420 C C C C C C C C G G G G C C C C C C G G
15 chr15_17597564 0 17597564 G G G G G G G G A A A A G G G G G G A A
15 chr15_17598289 0 17598289 G G G G G G G G G G G G G G G G A A G G
15 chr15_17614936 0 17614936 C C C T C C C C C C C C C C C C C C C C
15 chr15_17621791 0 17621791 G G G G G G G G A A A A G G G G G G A A
15 chr15_17623425 0 17623425 A A A A A A A A G G G G A A A A A A G G
15 chr15_17626637 0 17626637 T T T T T T T T C C C C T T T T T T C C
15 chr15_17626768 0 17626768 C C C C C C C C T T T T C C C C C C T T
15 chr15_17628073 0 17628073 G G G G G G G G A A A A G G G G G G A A
15 chr15_17628436 0 17628436 G G G G G G G G A A A A G G G G G G A A
15 chr15_17644146 0 17644146 G G G G G G G G T T T T G G G G G G T T
15 chr15_17653417 0 17653417 G G G G G G G G G G G G A G G G G G G G
15 chr15_17654422 0 17654422 G G G G G G G G C C C C G G G G G G C C
15 chr15_17663458 0 17663458 A A A A A A A A C C C C A A A A A A C C
15 chr15_17663799 0 17663799 C C C C C C C C C C C C C C T T C C C C
15 chr15_17664288 0 17664288 C C A C C C C C C C C C C C C C C C C C
15 chr15_17666330 0 17666330 T T T T T T T T C C C C T T T T T T C C
15 chr15_17669719 0 17669719 T T T T T T T T T T T T T T T T C T T T
15 chr15_17679494 0 17679494 G G G G G G G G A A A A A G G G G G G G
15 chr15_17682350 0 17682350 G G G G G G G G A A A A G G G G G G G G
15 chr15_17685251 0 17685251 A A A A A A A A A A A A A C A A A A A A
15 chr15_17689835 0 17689835 G G G G G G G G A A G G G G G G G G G G
15 chr15_17698257 0 17698257 C C C C C C C T C C C C C C C C C C C C
15 chr15_17698791 0 17698791 C C C C C C C T C C C C C C C C C C C C
15 chr15_17699060 0 17699060 A C C C C C C C C C C C C C C C C C C C
15 chr15_17707563 0 17707563 C C C C C C C T C C C C C C C C C C C C
15 chr15_17708209 0 17708209 T T C C C C T T C C C C C C C C C C C C
15 chr15_17711540 0 17711540 G G G G G G G G G G A A G G G G G G G G
15 chr15_17714352 0 17714352 A A A A A A A A G G G G A A A A A A G G
15 chr15_17714963 0 17714963 T T G G G G G T G G G G G G G G G G G G
15 chr15_17717066 0 17717066 A A A A A A A A A A A A A A A A A G A A
15 chr15_17722432 0 17722432 A A A A A A A A G G G G A A A A A A G G
15 chr15_17733713 0 17733713 G G G G G G G G G G G G A A G G G G G G
15 chr15_17736026 0 17736026 A A A A A A A A A A A A A G A A A A A A
15 chr15_17739334 0 17739334 A A A A A A A A G G G G A A A A A A G G
15 chr15_17741339 0 17741339 C C A A A A C C C C C C C C C C C C C C
15 chr15_17742775 0 17742775 G G G G G G A A G G G G G G G G G G G G
15 chr15_17743400 0 17743400 C C C C C C C C T T T T C C C C C C T T
15 chr15_17744444 0 17744444 G G G G G G G G A A A A G G G G G G A A
15 chr15_17745149 0 17745149 C C C C C C C C T T T T C C C C C C T T
15 chr15_17745159 0 17745159 T T T T T T T T C C C C T T T T T T C C
15 chr15_17747405 0 17747405 A A A A A A A A A A A A A A A G A A A A
15 chr15_17748389 0 17748389 A A A A A A A A A A A A A A A A A G A A
15 chr15_17752454 0 17752454 C C C C C C C C C C C T C C C C C C C C
15 chr15_17756402 0 17756402 T T T T C C T T T T T T T T T T T T T T
15 chr15_17768923 0 17768923 C C C C C C C C C C C C T T C C C C C C
15 chr15_17771781 0 17771781 C C C C C C C C T T T T C C C C C C T T
15 chr15_17771864 0 17771864 C C C C C T C C C C C C C C C C C C C C
15 chr15_17774271 0 17774271 A A A A A A A A C C C C A A A A A A C C
15 chr15_17780571 0 17780571 G G T T T T G G T T T T T T T T T T T T
15 chr15_17784825 0 17784825 G G G G G G G G G G G G G G G G A A G G
15 chr15_17786037 0 17786037 T T T T T T T T T T T T T T T T C C T T
15 chr15_17786213 0 17786213 G G G G A G G G G G G G G G G G G G G G
15 chr15_17787876 0 17787876 A A G G G G A A A A A A A A G G G G A A
15 chr15_17795157 0 17795157 C C C C C C C C G G G G C C C C C C G G
15 chr15_17795246 0 17795246 T T T T T T T T T T C T T T T T T T T T
15 chr15_17800312 0 17800312 T T T T T T T T C C C C T T T T T T C C
15 chr15_17812062 0 17812062 T T T T T T T T G G G G T T T T T T G G
15 chr15_17812099 0 17812099 C C C C C C C C C C C C C T C C C C C C
15 chr15_17816553 0 17816553 G G A A G G G G G G G G G G G G G G G G
15 chr15_17820859 0 17820859 C C C C C C C C C C C C A C C C C C C C
15 chr15_17824151 0 17824151 C C T T T T T T C C C C C C C C C C C C
15 chr15_17838387 0 17838387 G G G G G G G G G G G G G G G G A G G G
15 chr15_17847122 0 17847122 A A A A A A A A A A A A A A G G A A A A
15 chr15_17848877 0 17848877 T T T T T T T T T T T T T T T T C C T T
15 chr15_17857671 0 17857671 C C C C C C C C T T T T C C C C C C T T
15 chr15_17859751 0 17859751 C C C C C C C C C C C T C C C C C C C C
15 chr15_17865139 0 17865139 C T T T T T C T T T T T T T T T T T T T
15 chr15_17867705 0 17867705 G G G G A G G G G G G G G G G G G G G G
15 chr15_17868133 0 17868133 G G A A A A G G A A A A A A A A A A A A
15 chr15_17872886 0 17872886 A A A A A A A T A A A A A A A A A A A A
15 chr15_17874617 0 17874617 T T T T T T T T T T T T C C T T T T T T
15 chr15_17876344 0 17876344 C C T T T T C C T T T T T T T T T T T T
15 chr15_17878093 0 17878093 C C C C C C C C T T T T C C C C C C T T
15 chr15_17895736 0 17895736 A A A A A A A A A A A C A A A A A A A A
15 chr15_17905978 0 17905978 G G G G G G G G T T T T G G G G G G T T
15 chr15_17918171 0 17918171 G G A A G G G G G G G G G G G G G G G G
15 chr15_17918816 0 17918816 T T C C C T T T T T T T C T T T T T T T
15 chr15_17919826 0 17919826 C C C C C C C C G G G G C C C C C C G G
15 chr15_17924262 0 17924262 C C C C C C C C C C C T C C C C C C C C
15 chr15_17925976 0 17925976 T T T T T T T T G G G G T T T T T T G G
15 chr15_17929805 0 17929805 G G G G G G G G A A A G G G G G G G G G
15 chr15_17936791 0 17936791 A A G G A A A A A A A A A A A A A A A A
15 chr15_17942055 0 17942055 A A A A A A A A G G A G A A A A A A G G
15 chr15_17946574 0 17946574 T T C C C C T T C C C C C C C C C C C C
15 chr15_17955288 0 17955288 T T T T T T T T T T T T T T G G T T T T
15 chr15_17956627 0 17956627 C C C C C T C C C C C C C C C C C C C C
15 chr15_17969836 0 17969836 C C C C C C C C C C C C T T T T T T C C
15 chr15_17987839 0 17987839 A A A A A G A A A A A A A A A A A A A A
15 chr15_18002092 0 18002092 G G G G G G G G C C G G G G G G G G G G
15 chr15_18010241 0 18010241 G G C C C C G G G G G G G G G G G G G G
15 chr15_18022844 0 18022844 A A G G G G A A A A A A A A A A A A A A
15 chr15_18023746 0 18023746 A A A A A A A A G G G G A A A A A A G G
15 chr15_18034923 0 18034923 C C C C C C C C C C C C C C C G C C C C
15 chr15_18042597 0 18042597 A A A A A A A A C C A A A A A A A A A A
15 chr15_18045372 0 18045372 A A A A A A A A A A A A A A C C A A A A
15 chr15_18055321 0 18055321 G G G G A G G G G G G G G G G G G G G G
15 chr15_18064822 0 18064822 C C C C C C C C A A A A C C C C C C A A
15 chr15_18073318 0 18073318 G G G G G G G G A A A A G G G G G G A A
15 chr15_18079801 0 18079801 C C C C C C C C C C C C A A C C A A C C
15 chr15_18084147 0 18084147 C C C C C C C C C C C C C C T T C C C C
15 chr15_18085847 0 18085847 C C C C C C C C T T T T C C C C C C T T
15 chr15_18108103 0 18108103 G G G G A G G G G G G G G G G G G G G G
15 chr15_18115251 0 18115251 C C C C C T C C C C C C C C C C C C C C
15 chr15_18124867 0 18124867 T T T T T T G T T T T T T T T T T T T T
15 chr15_18128876 0 18128876 T T T T T T T T C C C C T T T T T T C C
15 chr15_18132235 0 18132235 G G G G G G G G A A A A G G G G G G A A
15 chr15_18133256 0 18133256 T T T T A T T T T T T T T T T T T T T T
15 chr15_18151721 0 18151721 C C C C C C C C C C C C T T C C C C C C
15 chr15_18159729 0 18159729 G G G G G G G G G G C G G G G G C C C C
15 chr15_18159770 0 18159770 C C C C C C C C G G G G C C C C C C G G
15 chr15_18164606 0 18164606 A A T T T T T T T T T T T T T T T T T T
15 chr15_18164759 0 18164759 T T T T T T T T T T T T A A T T T T T T
15 chr15_18164763 0 18164763 C C C C C C C C C C C C A C C C C C C C
15 chr15_18174238 0 18174238 T T T T T T T T T T T T T T T T C T T T
15 chr15_18179713 0 18179713 A A A A A T A A A A A A A A A A A A A A
15 chr15_18183940 0 18183940 T T T T T T T T T T T T C T T T T T T T
15 chr15_18187363 0 18187363 A A G G G G A A G G G G G G G G G G G G
15 chr15_18192786 0 18192786 G G G G G G G G G G G G G G A A G G G G
15 chr15_18195792 0 18195792 G G G G G G G G G G G G A G G G G G G G
15 chr15_18205357 0 18205357 G G G G A G G G G G G G G G G G G G G G
15 chr15_18208324 0 18208324 T T A A A A A A A A A A A A A A A A A A
15 chr15_18211242 0 18211242 A A A A A G A A G G G G G G G G G G G G
15 chr15_18214057 0 18214057 A A A A A A A A A A A A A A A A A G A A
15 chr15_18215284 0 18215284 A A G G G G G G G G G G G G G G G G G G
15 chr15_18215555 0 18215555 G G G G G G G G A A A A G G G G G G A A
15 chr15_18216786 0 18216786 A A A A A G A A G G G G G G G G G G G G
15 chr15_18218199 0 18218199 C C C G C C C C C C C C C C C C C C C C
15 chr15_18218393 0 18218393 G G G G G G G G C C C C G G G G G G C C
15 chr15_18220204 0 18220204 G G G G G G G G C C C C G G G G G G C C
15 chr15_18231796 0 18231796 C C C C C C C C T T T T C C C C C C T T
15 chr15_18233160 0 18233160 C C C C C C C C C C C C C C C T C C C C
15 chr15_18233810 0 18233810 T T T T T T T T C C C C T T T T T T C C
15 chr15_18241441 0 18241441 C C C C G G C C C C C C C C C C C C C C
15 chr15_18241683 0 18241683 G G G G G G G G G G G G G G G G A A G G
15 chr15_18241803 0 18241803 C C A C C C C C C C C C C C C C C C C C
15 chr15_18252414 0 18252414 A A A G A A A A A A A A A A A A A A A A
15 chr15_18261858 0 18261858 T T T T T T T T C C C C T T T T T T C C
15 chr15_18262895 0 18262895 G G G G G G A A G G G G G G G G G G G G
15 chr15_18265315 0 18265315 A A A A A A A A A A A A C C A A C C A A
15 chr15_18268626 0 18268626 T T C C C C T T C C C C C C C C C C C C
15 chr15_18271715 0 18271715 C C C G C C C C C C C C C C C C C C C C
15 chr15_18276490 0 18276490 T T T T T T T T G G G G T T T T T T G G
15 chr15_18281142 0 18281142 G G A G A G G G G G G G G G G G G G G G
15 chr15_18283391 0 18283391 A A A A A A A A G G G G A A A A A A G G
15 chr15_18285676 0 18285676 C T C C C C C C C C C C C C C C C C C C
15 chr15_18294880 0 18294880 C C C C C C C T C C C C C C C C C C C C
15 chr15_18296461 0 18296461 T T T T T T T T C C C C T T T T T T C C
15 chr15_18298197 0 18298197 C C C C C C C C T T T T C C C C C C T T
15 chr15_18306025 0 18306025 G G G G A G G G G G G G G G G G G G G G
15 chr15_18311715 0 18311715 T T T T T T C T T T T T T T T T T T T T
15 chr15_18312037 0 18312037 A A A A A A A A G G G G A A A A A A G G
15 chr15_18321807 0 18321807 C C A C C C C C C C C C C C C C C C C C
15 chr15_18323530 0 18323530 C C C C C C C C T T T T C C C C C C T T
15 chr15_18325807 0 18325807 T T T T T T T T T T T T C C C C C C T T
15 chr15_18327033 0 18327033 G G G G G G G G G G G G G G A A G G G G
15 chr15_18327817 0 18327817 C C T T T T C C C C C C C C C C C C C C
15 chr15_18330876 0 18330876 G G G G G G G G G G G G G G A A G G G G
15 chr15_18331282 0 18331282 C C C C C C C C T T T T C C C C C C T T
15 chr15_18331441 0 18331441 C C C C C C C C C C C C T T T T T T C C
15 chr15_18347102 0 18347102 C C C C C C C C T T T T C C T T T T T T
15 chr15_18352131 0 18352131 A A A A A G A A A A A A A A A A A A A A
15 chr15_18358790 0 18358790 T T T T T T T T C C C C T T T T T T C C
15 chr15_18358962 0 18358962 T T C C C T T T T T T T T T T T T T T T
15 chr15_18365279 0 18365279 G G G G G G G G G G G G G G A A G G G G
15 chr15_18366472 0 18366472 C C C C C C C T C C C C C C C C C C C C
15 chr15_18367460 0 18367460 A A A A A A A A A A A A A C A A A A A A
15 chr15_18378828 0 18378828 G G G G G G G G G G G T G G G G G G G G
15 chr15_18393409 0 18393409 A A A A A A A A A A A A A A T T A A A A
15 chr15_18403611 0 18403611 C C C C C C C T C C C C C T C C C C C C
15 chr15_18406041 0 18406041 A A A A A A A A G G G G A A A A A A G G
15 chr15_18406394 0 18406394 A A G G G G A A G G G G G G G G G G G G
15 chr15_18408714 0 18408714 T T C C C C T T T T T T T T T T T T T T
15 chr15_18421640 0 18421640 T T T T T T T T C C C C T T T T T T C C
15 chr15_18424873 0 18424873 G G G G A G G G G G G G G G G G G G A A
15 chr15_18426936 0 18426936 C C C C C T C C C C C C C C C C C C C C
15 chr15_18429751 0 18429751 C C C C C G C C G G G G G G G G G G G G
15 chr15_18439050 0 18439050 G G C C C C G G C C C C C C C C C C C C
15 chr15_18439163 0 18439163 A A A A A A A A G G G G A A A A A A G G
15 chr15_18439934 0 18439934 G G A A A A G G A A A A A A A A A A A A
15 chr15_18441054 0 18441054 A A A A A A A A A A A A A C A A A A A A
15 chr15_18443795 0 18443795 G G G G G G G G G G G G G G A A G G G G
15 chr15_18452195 0 18452195 G G G G G G G G A A A A G G G G G G A A
15 chr15_18454923 0 18454923 A A A A A A A A A A G G A A A A A A G G
15 chr15_18463497 0 18463497 G G G G G G G G G G G G G G T T G G G G
15 chr15_18469686 0 18469686 C C C C C C C C T T T T T T T T T T T T
15 chr15_18473420 0 18473420 G G G G G G G G G G G G G G G G A A G G
15 chr15_18476188 0 18476188 T T T T T T T T T T T T T T C C T T T T
15 chr15_18483535 0 18483535 C C C C C T C C C C C C T T T T T T C C
15 chr15_18487822 0 18487822 C C C C C C C C T T T T C C C C C C T T
15 chr15_18492441 0 18492441 G G G G G T G G G G G G G G G G G G G G
15 chr15_18495956 0 18495956 C C C C C C C C C C C C C C T T C C C C
15 chr15_18508144 0 18508144 T T T T T T T T T T T T T T T T C C T T
15 chr15_18514202 0 18514202 G G G G G G G G G G A A G G G G G G G G
15 chr15_18522789 0 18522789 A A A A A A A A G G G G A A A A A A G G
15 chr15_18523150 0 18523150 T T T T T T T T C C C C T T T T T T C C
15 chr15_18526474 0 18526474 G G G G G G G G A A A A G G G G G G A A
15 chr15_18531560 0 18531560 C C C C C T C C C C C C C C C C C C C C
15 chr15_18538339 0 18538339 A A A A A A A A A A A A A A A A G G A A
15 chr15_18540721 0 18540721 C C C C C C C C T T T T C C C C C C T T
15 chr15_18549562 0 18549562 C C C C C C C C C C C T C C C C C C T T
15 chr15_18559847 0 18559847 G G A A A A G G G G G G G G G G G G G G
15 chr15_18572951 0 18572951 C C C C C C C C T T T T C C C C C C T T
15 chr15_18573524 0 18573524 G G G G G G G G C C C C G G G G G G C C
15 chr15_18574597 0 18574597 T T C C C C T T C C C C C C C C C C C C
15 chr15_18576695 0 18576695 G G G G A G G G G G G G G G G G G G G G
15 chr15_18580406 0 18580406 A A A A A A A A G G G G A A A A A A G G
15 chr15_18585724 0 18585724 C C C C C C C C T T T T C C C C C C T T
15 chr15_18587700 0 18587700 G G G G G G G G G G G G G G G G A A G G
15 chr15_18592590 0 18592590 T T T T T T T T C C C C T T T T T T C C
15 chr15_18600394 0 18600394 G G C G G G G G G G G G G G G G G G G G
15 chr15_18602462 0 18602462 G G G G G G G G A A A A G G G G G G A A
15 chr15_18604289 0 18604289 C C C C C C C C T T T T C C C C C C C C
15 chr15_18604427 0 18604427 T T G T T T T T T T T T T T T T T T T T
15 chr15_18608852 0 18608852 T T T T T T T T T T T T C T C C C C T T
15 chr15_18616863 0 18616863 T T T T T T T T C C C C C C C C C C C C
15 chr15_18628529 0 18628529 G G G G G G G G G G G G G G G G A G G G
15 chr15_18637459 0 18637459 G G G G G G G G A A A A G G G G G G A A
15 chr15_18654553 0 18654553 C C C C C C C C C C C C C C T T C C C C
15 chr15_18656229 0 18656229 G G G G G G G G A A A A G G G G G G A A
15 chr15_18657635 0 18657635 A A A A A A A A A A A A G G G G A A A A
15 chr15_18662521 0 18662521 G G G G G G G G C C C C G G G G G G C C
15 chr15_18663910 0 18663910 A A A A A A A A A A A A A G A A A A A A
15 chr15_18664028 0 18664028 A A A A A A A A A A A A A A A A A T A A
15 chr15_18668797 0 18668797 C C C C C C C C A A A A C C C C C C A A
15 chr15_18676775 0 18676775 G G G G G T G G G G G G G G G G G G G G
15 chr15_18677545 0 18677545 T T C C C T T T T T T T T T T T T T T T
15 chr15_18681346 0 18681346 C C C C C C C C T T C C C C C C C C T T
15 chr15_18686954 0 18686954 G G G G G G G G G G G G G G A A G G G G
15 chr15_18692808 0 18692808 T T T T T T T T T T C T T T T T T T T T
15 chr15_18694058 0 18694058 G G G G G G G G G G A G G G G G G G A A
15 chr15_18694281 0 18694281 A A G G G G A A A A A A A A A A A A A A
15 chr15_18699004 0 18699004 G G G G G G G G G G A G G G G G G G G G
15 chr15_18699942 0 18699942 C C C C C C C C A A A C C C C C C C C C
15 chr15_18700090 0 18700090 A A A A A A A A C C C C A A A A A A C C
15 chr15_18710370 0 18710370 C C C C C G C C C C C C C C C C C C C C
15 chr15_18711313 0 18711313 A A A A A A A A G G G G A A A A A A G G
15 chr15_18711943 0 18711943 G G G G G G G G T T T T G G G G G G T T
15 chr15_18712929 0 18712929 C C C C C C C C T T T T C C C C C C T T
15 chr15_18714082 0 18714082 T T T T T T T T C C C C T T T T T T C C
15 chr15_18714701 0 18714701 T T T T T T T T C C C C T T T T T T T T
15 chr15_18718031 0 18718031 C C C C C C C C T T T T C C C C C C T T
15 chr15_18718276 0 18718276 C C C C A C C C C C C C C C C C C C C C
15 chr15_18725132 0 18725132 G G G G G G G G G G G G G G G G A G G G
15 chr15_18726984 0 18726984 C C G G G G C C C C C C C C C C C C C C
15 chr15_18731773 0 18731773 A A A A A A A A G G G G A A A A A A G G
15 chr15_18732887 0 18732887 A A A A A A A A A A A A A A G G A A A A
15 chr15_18733634 0 18733634 C C C C C C C C C C C C C T C C C C C C
15 chr15_18736261 0 18736261 A A G G G G G G G G G G G G G G G G G G
15 chr15_18737551 0 18737551 G G G G G G G G T T T T G G G G G G T T
15 chr15_18740272 0 18740272 C C C C C C C C A A A A C C C C C C A A
15 chr15_18744200 0 18744200 A A A A A A A A A A T T A A A A A A A A
15 chr15_18744552 0 18744552 G G G G G G G G G G G G C G G G G G G G
15 chr15_18748294 0 18748294 G G A A A A A A A A A A A A A A A A A A
15 chr15_18752414 0 18752414 C C C C C T C C C C C C C C C C C C C C
15 chr15_18753115 0 18753115 G G G G G G A A G G G G G G G G G G G G
15 chr15_18755181 0 18755181 T T T T T T T T C C C C T T T T T T C C
15 chr15_18757680 0 18757680 C C C C C C C C C C C C C C C C C T C C
15 chr15_18759434 0 18759434 G G G G G G G G G G G G G G G G C C G G
15 chr15_18760946 0 18760946 C C C C C C C C T T T T C C C C C C T T
15 chr15_18763850 0 18763850 G G G G G G G G G G G G C G G G G G G G
15 chr15_18763930 0 18763930 G G G G A G G G G G G G G G G G G G G G
15 chr15_18764479 0 18764479 C C C C C C C C T T C C C C C C C C C C
15 chr15_18772652 0 18772652 A A A A A A A A T T T T A A A A A A T T
15 chr15_18776508 0 18776508 G G T T T T G G T T T T T T T T T T T T
15 chr15_18781097 0 18781097 G G A A A A A A A A A A A A A A A A A A
15 chr15_18796102 0 18796102 G G A A A A G G A A A A A A A A A A A A
15 chr15_18798060 0 18798060 A A A A A A A A G G G G A A A A A A G G
15 chr15_18803114 0 18803114 A A G G G G A A G G G G G G G G G G G G
15 chr15_18806539 0 18806539 C C C C C C C C C C C C A C C C C C C C
15 chr15_18814342 0 18814342 A A A A A A A A G G G G A A A A A A G G
15 chr15_18815852 0 18815852 C C C C C C C C T T T T C C C C C C T T
15 chr15_18821489 0 18821489 A A A A A A A A G G G G A A A A A A G G
15 chr15_18829318 0 18829318 C C C C C C C C C C C C C T C C C C C C
15 chr15_18832397 0 18832397 C C C C C C T T C C C C C C C C C C C C
15 chr15_18833815 0 18833815 G G G G G G G G A A A A A G G G G G A A
15 chr15_18839100 0 18839100 T T T T T T T T T T T T T T T T C T T T
15 chr15_18841788 0 18841788 G G G G G G G G G G G G A G G G G G G G
15 chr15_18862628 0 18862628 C T C C C C T T C C C C C C C C C C C C
15 chr15_18869600 0 18869600 T T T T T T T T C C C C T T T T T T C C
15 chr15_18883755 0 18883755 C C C C C C C C T T T T C C C C C C T T
15 chr15_18884157 0 18884157 G G G G G G G G G G G G G T G G G G G G
15 chr15_18887668 0 18887668 A A A A A A A A G G G G A A A A A A G G
15 chr15_18890616 0 18890616 G G G G G G G G A A A A G G G G G G A A
15 chr15_18900308 0 18900308 T T T T T T T T A A A A T T T T T T A A
15 chr15_18904980 0 18904980 T T T T T T T T T T T T C C C C T T T T
15 chr15_18920040 0 18920040 G G G G G G G G G G G G A G G G G G G G
15 chr15_18920568 0 18920568 G G A A A A G G A A A A A A A A A A A A
15 chr15_18921743 0 18921743 T T C C C C T T T T T T T T T T T T T T
15 chr15_18927806 0 18927806 A A G G G G A A G G G G G G G G G G G G
15 chr15_18934222 0 18934222 T T T T T T T T T T T T C T T T T T T T
15 chr15_18941220 0 18941220 G G G G G G G G A A A A G G G G G G A A
15 chr15_18941805 0 18941805 T T T T T T T T C C C C T T T T T T C C
15 chr15_18952155 0 18952155 C C C C C C C C C C C C C C T T C C C C
15 chr15_18954028 0 18954028 T T T T C T T T T T T T T T T T T T T T
15 chr15_18954481 0 18954481 A A A A A A A A A A A A A T A A A A A A
15 chr15_18957055 0 18957055 C C C C C C C C T T T T C C C C C C T T
15 chr15_18959370 0 18959370 A A G G A A A A A A A A A A A A A A A A
15 chr15_18962856 0 18962856 C C A A A A C C A A A A A A A A A A A A
15 chr15_18966519 0 18966519 C C C C C C C C T T T T C C C C C C T T
15 chr15_18972637 0 18972637 T T T T T T T T T T T T C T T T T T T T
15 chr15_18974630 0 18974630 A G G G G G G G G G G G G G G G G G G G
15 chr15_18979944 0 18979944 C C C T C C C C C C C C C C C C C C C C
15 chr15_18982376 0 18982376 G G G G G G G G G G G G A G G G G G G G
15 chr15_19012900 0 19012900 C C C C C C C C C C C C C C T T C C C C
15 chr15_19018479 0 19018479 T T T T T T T T C C C C T T T T T T C C
15 chr15_19026430 0 19026430 G G G G G G G G A A A A G G G G G G A A
15 chr15_19029654 0 19029654 G G G G G G G G G G G G G G G G C C G G
15 chr15_19031810 0 19031810 C C C C C C C C C C C C C C T T C C C C
15 chr15_19038732 0 19038732 C C C C C C C C T T T T C C C C C C T T
15 chr15_19039123 0 19039123 A A G G G G A A G G G G G G G G G G G G
15 chr15_19047785 0 19047785 T T T T T T T T C C C C T T T T T T C C
15 chr15_19047862 0 19047862 A A A A A A A A G G G G A A A A A A G G
15 chr15_19050843 0 19050843 C C C C C C C C C C C C C C T T C C C C
15 chr15_19053184 0 19053184 G G G G G G G G G G G G G G G G A A G G
15 chr15_19053643 0 19053643 G G G G G G G G G G G G A G G G G G G G
15 chr15_19053774 0 19053774 T T T T T T T T C C C C T T T T T T C C
15 chr15_19057190 0 19057190 T T C C C C C C C C C C C C C C C C C C
15 chr15_19058582 0 19058582 A A A A A A A A G G G G A A A A A A G G
15 chr15_19064231 0 19064231 A A A A G G A A A A A A A A A A A A A A
15 chr15_19065950 0 19065950 G G G G G G A G G G G G G G G G G G G G
15 chr15_19076710 0 19076710 T T T T T T T T C C C C T T T T T T C C
15 chr15_19078255 0 19078255 A A A A A A A A A A A A A A A A C C A A
15 chr15_19088426 0 19088426 G G G G G G G G G G G G G G G G A A G G
15 chr15_19095745 0 19095745 T T T T T T T T C C C C T T T T T T C C
15 chr15_19096203 0 19096203 A A A A A A A A G G G G A A A A A A G G
15 chr15_19098805 0 19098805 C C C C C C C C C C C C C C C C T T C C
15 chr15_19102287 0 19102287 C C C C C C C C T T T T C C C C C C T T
15 chr15_19106248 0 19106248 T T T T T T T T T T T T T T T T C C T T
15 chr15_19123561 0 19123561 G G G G G G C G G G G G G G G G G G G G
15 chr15_19125278 0 19125278 C C C C C C C C T T T T C C C C C C T T
15 chr15_19137658 0 19137658 C C C C C C C G C C C C C C C C C C C C
15 chr15_19139493 0 19139493 A A C C C C A A A A A A A A A A A A A A
15 chr15_19143245 0 19143245 A A A A A A A A A A A A A A T T T T A A
15 chr15_19162531 0 19162531 T T T T T T C T T T T T T T T T T T T T
15 chr15_19162790 0 19162790 T T T T T T T T G T T T T T T T T T T T
15 chr15_19163391 0 19163391 T T T T T T T T G G G G T T T T T T G G
15 chr15_19164985 0 19164985 C C C C C C C C T T T T C C C C C C T T
15 chr15_19170872 0 19170872 G G G G G G G G A G G G G G G G G G G G
15 chr15_19173744 0 19173744 G G G G G G G G C C C C G G G G G G C C
15 chr15_19175807 0 19175807 C C C C C C C T T T T T C C C C C C T T
15 chr15_19178096 0 19178096 T T C C T T T T T T T T T T T T T T T T
15 chr15_19179858 0 19179858 A A A A A A A A A A A A A A G G A A A A
15 chr15_19195035 0 19195035 T T T T T T T T T T T T T T G G T T T T
15 chr15_19196126 0 19196126 G G G G G G G G G G A G G G G G G G G G
15 chr15_19203452 0 19203452 A A A A A A A A A G A G A A A A A A G G
15 chr15_19206075 0 19206075 G G G G G G G G G G G G G G G G A G G G
15 chr15_19207219 0 19207219 C C C C C C C C C C C C C C C C T T C C
15 chr15_19208438 0 19208438 G G G G G G G G C G C G G G G G G G C C
15 chr15_19222083 0 19222083 G G A A A A G G G G G G G G G G G G G G
15 chr15_19227292 0 19227292 G G G G G G G G A A A A G G G G G G A A
15 chr15_19234293 0 19234293 T T T T T T T T C C C C T T T T T T C C
15 chr15_19236174 0 19236174 G G G G G G G G A A A A G G G G G G A A
15 chr15_19237359 0 19237359 A G G G G G G G A A A A G G G G G G A A
15 chr15_19237665 0 19237665 G G G G G G G G G G G G G T G G G G G G
15 chr15_19238967 0 19238967 G G G G G G G G G G G G A G A A G G G G
15 chr15_19239276 0 19239276 T T C C C C T T C C C C C C C C C C C C
15 chr15_19239649 0 19239649 C C C C T T C C C C C C C C C C C C C C
15 chr15_19241466 0 19241466 G G G G G G G G G G G G A A A A A A G G
15 chr15_19246290 0 19246290 A A G G G G A A G G G G G G G G G G G G
15 chr15_19246496 0 19246496 A G G G G G G G G G G G G G G G G G G G
15 chr15_19247224 0 19247224 A A A A A A A A G G G G A A A A A A G G
15 chr15_19255254 0 19255254 C C C C C C C C C C C C C C C C G G C C
15 chr15_19256631 0 19256631 T T T T T T T T C C C C T T T T T T C C
15 chr15_19266739 0 19266739 C C C C C C C C C C C C C C C T C C T T
15 chr15_19266853 0 19266853 G G A A A A G G G G G G G G G G G G G G
15 chr15_19268958 0 19268958 C C C C C C C C C C C T C C C C C C C C
15 chr15_19270764 0 19270764 G G G G G G G G G G G G A A A A A G G G
15 chr15_19282837 0 19282837 A A A A A A A A A A A G A A A A A A A A
15 chr15_19299919 0 19299919 G G G G G G G G G G G G G G A A G G G G
15 chr15_19305230 0 19305230 A A A A A A A A A A A A T T T T T T A A
15 chr15_19310366 0 19310366 C C C C C C C C T T T T C C C C C C T T
15 chr15_19310574 0 19310574 C G C C C C C C C C C C C C C C C C C C
15 chr15_19320176 0 19320176 C C C C C C C C T T T T C C C C C C T T
15 chr15_19322251 0 19322251 T T T T T T T T T T T T T T T T C T T T
15 chr15_19333053 0 19333053 C C T T T T C C C C C C C C C C C C C C
15 chr15_19348670 0 19348670 C C C C C C C C C C C C C C C C T T T T
15 chr15_19357403 0 19357403 G G A A A A G G A A A A A A A A A A A A
15 chr15_19358015 0 19358015 G G G G G G G G A A A A G G G G G G A A
15 chr15_19372674 0 19372674 A G G G G G G G G G G G G G G G G G G G
15 chr15_19378005 0 19378005 C C C C C C C C G G G G G G G G G G G G
15 chr15_19384085 0 19384085 C C C C C C C C G G G G C C C C C C G G
15 chr15_19384239 0 19384239 C T C C C C C C C C C C C C C C C C C C
15 chr15_19385108 0 19385108 C C T T T T C C C C C C C C C C C C C C
15 chr15_19388809 0 19388809 C C C C C C C C C C C C C C T T C C C C
15 chr15_19396846 0 19396846 T T T T T T T T C C C C T T T T T T C C
15 chr15_19397972 0 19397972 C C C C C C C C T T T T C C C C C C T T
15 chr15_19401126 0 19401126 C C T T C C C C C C C C C C C C C C C C
15 chr15_19406343 0 19406343 G G G G G G G G G G G G A G G G G G G G
15 chr15_19407805 0 19407805 C C C C C C C C C C C C C C T T C C C C
15 chr15_19411586 0 19411586 C C C C C C C C C C C T C C C C C C T T
15 chr15_19412820 0 19412820 A A A A A A G G A A A A A A A A A A A A
15 chr15_19419415 0 19419415 T T T T G G T T T T T T T T T T T T T T
15 chr15_19421699 0 19421699 A A A A A A A A G G G G A A A A A A G G
15 chr15_19424835 0 19424835 C C C C C C C C T T T T C C C C C C T T
15 chr15_19425500 0 19425500 T T C C C C C C C C C C C C C C C C C C
15 chr15_19430144 0 19430144 A A A A A A A A G G G G A A A A A A G G
15 chr15_19434868 0 19434868 A A A A A A A A A A A A A G A A A A A A
15 chr15_19434961 0 19434961 G G G G G G G G T T T T G G G G G G T T
15 chr15_19449166 0 19449166 A A A A A A A A G G G G A A A A A A G G
15 chr15_19452381 0 19452381 C C C C C C C C T T T T T T T T T T T T
15 chr15_19454840 0 19454840 T T T T T T T T C C C C T T T T T T C C
15 chr15_19456176 0 19456176 A A A A A A A A A A A A A A A G A A A A
15 chr15_19457573 0 19457573 G G G G G G G G C C C C G G G G G G C C
15 chr15_19461841 0 19461841 T T T T T T T T T T T T C C T T T T T T
15 chr15_19462177 0 19462177 A A A A A A A A A A A A A A A G A A A A
15 chr15_19473091 0 19473091 C C C G C C C C C C C C C C C C C C C C
15 chr15_19473723 0 19473723 T T T T T T T T C C C C T T T T T T C C
15 chr15_19481165 0 19481165 C C C C T T C C C C C C C C C C C C C C
15 chr15_19482046 0 19482046 C C C C C C C C C T C T C C C C C C C C
15 chr15_19482883 0 19482883 G G G G G G G G G G G G A G G G G G G G
15 chr15_19483230 0 19483230 A A A A A A A A G G G G A A A A A A G G
15 chr15_19483373 0 19483373 C C C C C C C C C C C C G G G G G G C C
15 chr15_19493691 0 19493691 T T T T T T T T G G G G T T T T T T G G
15 chr15_19494567 0 19494567 G G A A A A G G G G G G G G G G G G G G
15 chr15_19497802 0 19497802 G G G G G G G G G G G G C C C C C C G G
15 chr15_19497851 0 19497851 A A A C A A A A A A A A A A A A A A A A
15 chr15_19497924 0 19497924 T T T T T T T T T T T T C C C C C C T T
15 chr15_19498577 0 19498577 C C C C C C C C C C C C C C C C C T C C
15 chr15_19502624 0 19502624 C C C C C C C C T T T T C C C C C C T T
15 chr15_19504101 0 19504101 C C C C C C T T C C C C C C C C C C C C
15 chr15_19506122 0 19506122 G G G G G G G G G G G G G G G G A A G G
15 chr15_19506533 0 19506533 A A A A A A A A A A A G A A A A A A A A
15 chr15_19507899 0 19507899 T T T T T T T T C C C C T T C T C C C C
15 chr15_19517228 0 19517228 T T T T T T T T G G G G T T T T T T G G
15 chr15_19517787 0 19517787 C C C C T T C C C C C C C C C C C C C C
15 chr15_19522385 0 19522385 T T T T T T T T T T T T C T T T T T T T
15 chr15_19523402 0 19523402 G G G G G G G G C C C C G G G G G G C C
15 chr15_19525204 0 19525204 T T C C C C C C C C C C C C C C C C C C
15 chr15_19525899 0 19525899 C C C C C C C G C C C C C C C C C C C C
15 chr15_19537394 0 19537394 A A A C A A A A A A A A A A A A A A A A
15 chr15_19543249 0 19543249 G G G G G G A G G G G G G G G G G G G G
15 chr15_19544982 0 19544982 C C C C C C C C T T C C C C C C C C T T
15 chr15_19549468 0 19549468 A A A A A A A A G G G G A A A A A A G G
15 chr15_19549731 0 19549731 T T C C T T T T C C C C T T T T T T C C
15 chr15_19549958 0 19549958 G G G G G G G G G G G G G G A G G G G G
15 chr15_19552758 0 19552758 C C A A C C C C C C C C C C C C C C C C
15 chr15_19554369 0 19554369 A A A A G G A A A A A A A A A A A A A A
15 chr15_19559232 0 19559232 A A A A G G A A G G G G A A G G G G G G
15 chr15_19566430 0 19566430 T T T T T T T T C C C C T T T T T T C C
15 chr15_19566810 0 19566810 G G G G G G G G A A A A G G G G G G A A
15 chr15_19569893 0 19569893 A A A A A A A A A A A A A C A C C C A A
15 chr15_19573824 0 19573824 A A A A A A A A G G G G A A A A A A G G
15 chr15_19577458 0 19577458 A A A A A A A A G G G G A A A A A A G G
15 chr15_19588991 0 19588991 G G A A A A G G A A A A A A A A A A A A
15 chr15_19595782 0 19595782 C C C C C C C C C C C C C C C T C C C C
15 chr15_19596389 0 19596389 G G C C C C G G C C C C G G G G G G C C
15 chr15_19598449 0 19598449 G G G G G G A G G G G G G G G G G G G G
15 chr15_19612042 0 19612042 T T T T T T T T C C C C T T T T T T C C
15 chr15_19616997 0 19616997 A A G G G G A G G G G G G G G G G G G G
15 chr15_19617322 0 19617322 T T T T T T T T C C C C T T T T T T C C
15 chr15_19619653 0 19619653 T T T T T T T T T T T T T T G G T T T T
15 chr15_19628701 0 19628701 G G G G G G G G G G G G G G A A G G G G
15 chr15_19629587 0 19629587 T T T T T T T T C C C C C C C C C C C C
15 chr15_19634478 0 19634478 G G G G G G A A A G A A G G G G G G G G
15 chr15_19644416 0 19644416 C C C C C C C C C C C C T T C C C T C C
15 chr15_19653553 0 19653553 G G G G G G G G G G G G G G A G G G G G
15 chr15_19653782 0 19653782 C C C C T T C C T T T T T T T T C T T T
15 chr15_19654454 0 19654454 G G G G G G G G G G G G G G G G G T G G
15 chr15_19656251 0 19656251 G G G G G G G G G G G G G G G G C G G G
15 chr15_19656458 0 19656458 G G G G G G G G T T T T G G G G G G T T
15 chr15_19665305 0 19665305 C C C C C C C C A C C C C C C C C C A A
15 chr15_19666696 0 19666696 G G G G G G G G G G G G A A A A G G G G
15 chr15_19667074 0 19667074 T T T T T T T T C C C C C C C C T T C C
15 chr15_19668796 0 19668796 C C C C C C C C C C C C C G C C C C C C
15 chr15_19669580 0 19669580 T T T T T T T T T T T T T T G T T T T T
15 chr15_19671271 0 19671271 T T T T T T T T T T T T T T G G T T T T
15 chr15_19673534 0 19673534 C C C C C C C C A A A A C C C C C C A A
15 chr15_19673623 0 19673623 C C C C C C C C T T T T C C C C C C T T
15 chr15_19674534 0 19674534 C C C C C C C C A C C C C C C C C C C C
15 chr15_19675282 0 19675282 G G G G G G G G A A A A G G G G G G A A
15 chr15_19680418 0 19680418 G G G G G G G G G G A G G G G G G G G G
15 chr15_19691370 0 19691370 G G G G G G G G G G G G A G G G G G G G
15 chr15_19692567 0 19692567 A A A A A A A A G G G G A A A A A A G G
15 chr15_19702854 0 19702854 C C C C C C C C C C C C C T C C C C C C
15 chr15_19706664 0 19706664 T T T T T T T T T T T T C T T T T T T T
15 chr15_19735448 0 19735448 C C C C C C C C C C C C C C C C A C C C
15 chr15_19746239 0 19746239 A A A A A A A A C C C C A A A A A A C C
15 chr15_19762595 0 19762595 G G G G G G G G G G G G G G G G G T G G
15 chr15_19763245 0 19763245 A A A A A G A A A A A A A A A A A A A A
15 chr15_19770799 0 19770799 G G G G A G G G G G G G G G G G G G G G
15 chr15_19771750 0 19771750 A A A A A A A A G G G G A G A A A A G G
15 chr15_19772530 0 19772530 A A A A A A A A G G G G A A A A A A G G
15 chr15_19776585 0 19776585 A A A A A A A A A A A A A G A A A A A A
15 chr15_19777458 0 19777458 G G G G G G G G T T T T G G G G G G T T
15 chr15_19781706 0 19781706 C C T T C C C C C C C C C C C C C C C C
15 chr15_19782061 0 19782061 A A A A A A A A G G G G A A A A A A G G
15 chr15_19783318 0 19783318 G G G G G G G G G G G G G G C G G G G G
15 chr15_19784798 0 19784798 A A A A A A A A C C C C A A A A A A C C
15 chr15_19802563 0 19802563 C C C C C C C C C C C C C T C C C C C C
15 chr15_19814323 0 19814323 A A A A A A A A A A A A A G A A A A A A
15 chr15_19814409 0 19814409 T T T T T T T T G G G G T T T T T T G G
15 chr15_19815585 0 19815585 A A A A A A A A A A A A A A A G A A A A
15 chr15_19815786 0 19815786 G G G G G G G G G G G G T T T T T T G G
15 chr15_19827883 0 19827883 C C C C C C C C C C C C C C C T C C C C
15 chr15_19828484 0 19828484 T T T T T T T T C C C C T T T T T T C C
15 chr15_19830657 0 19830657 A G G G G G G G G G G G G G G G G G G G
15 chr15_19833358 0 19833358 T T C C C C T T C C C C T T T T T T C C
15 chr15_19839486 0 19839486 C C C C C T C C C C C C C C C C C C C C
15 chr15_19840106 0 19840106 G G G G G G G G G G G G G G G G A G G G
15 chr15_19840790 0 19840790 G G A A A G G G G G G G G G G G G G G G
15 chr15_19844904 0 19844904 A A A A A A A A G G G G A A A A A A G G
15 chr15_19852193 0 19852193 A A A A A A A A G G G G A A A A A A G G
15 chr15_19856101 0 19856101 T T T T T T T T C C C C T T T T T T C C
15 chr15_19859315 0 19859315 G G A A A A G G A A A A A A A A A A A A
15 chr15_19859903 0 19859903 T T T T T T T T T T T T T T C T T T T T
15 chr15_19860046 0 19860046 C C C C C C C C C C C C C G C C C C C C
15 chr15_19865866 0 19865866 G G G G A G G G G G G G G G G G G G G G
15 chr15_19878012 0 19878012 T T T T C T T T T T T T T T T T T T T T
15 chr15_19878025 0 19878025 A A A A A G A A A A A A A A A A A A A A
15 chr15_19885005 0 19885005 C C C T C C C C C C C C C C C C C C C C
15 chr15_19886496 0 19886496 T T T T T T T T G G G G T T T T T T G G
15 chr15_19893604 0 19893604 C C C C C C C C T T T T C C C C C C T T
15 chr15_19893673 0 19893673 T T T T T T T T C C C C T T T T T T C C
15 chr15_19898582 0 19898582 C C C C C T C C C C C C C C C C C C C C
15 chr15_19898742 0 19898742 A A A A A T A A A A A A A A A A A A A A
15 chr15_19899479 0 19899479 C C C C C C C C T T T T C C C C C C T T
15 chr15_19906270 0 19906270 C C C C C C C C T T T T C C C C C C T T
15 chr15_19907480 0 19907480 T T T T T T T T C C C C T T T T T T C C
15 chr15_19908102 0 19908102 A A A A A A A A A A A G A A A A A A A A
15 chr15_19909358 0 19909358 C C C C C C C C T T T T C C C C C C T T
15 chr15_19919662 0 19919662 C C C C C C C C C C C C C C A A C C C C
15 chr15_19920483 0 19920483 C C C C C C C C T T T T C C C C C C T T
15 chr15_19922276 0 19922276 T T T T T T T T C C C C T T T T T T C C
15 chr15_19922934 0 19922934 C C C C A C C C C C C C C C C C C C C C
15 chr15_19924197 0 19924197 C C C C C C C C C C C C C C C C T T C C
15 chr15_19930729 0 19930729 T T T T T T T T C C C C T T T T T T T T
15 chr15_19931992 0 19931992 A A G G G G A A A A A A A A A A A A A A
15 chr15_19937125 0 19937125 G G G G G G G G A A A A G G G G G G A A
15 chr15_19938698 0 19938698 A A A A A A A A A G A A A A A A A A A A
15 chr15_19948202 0 19948202 G G G G G G A A G G G G G G G G G G G G
15 chr15_19949162 0 19949162 C C C C C C C C C C C C C T C C T T C C
15 chr15_19958068 0 19958068 A A A A A A A A A A A A A G A A A A A A
15 chr15_19958469 0 19958469 C C C C C C C C T T T T T T T T T T T T
15 chr15_19964631 0 19964631 T T T T T T T T T T T T C T T T T T T T
15 chr15_19968648 0 19968648 G G A A A A A A A A A A A A A A A A A A
15 chr15_19969215 0 19969215 T T C T C C T T C C C C T T T T T T C C
15 chr15_19969581 0 19969581 G G G G G G G G C C C C G G G G G G C C
15 chr15_19971032 0 19971032 C C C C C C C C T T T T C C C C C C T T
15 chr15_19978097 0 19978097 C C C T T T C C C C C C C C C C C C C C
15 chr15_19980211 0 19980211 A A A A A A A A A A A G A A A A A A A A
15 chr15_19988767 0 19988767 G G G G G G C C G G G G G G G G G G G G
15 chr15_19990285 0 19990285 G G A A A A G G G G G G G G G G G G G G
15 chr15_19993949 0 19993949 G G G G G G G G A A A A G G G G G G A A
15 chr15_19997871 0 19997871 G G G G G G G G A A A A G G G G G G A A
15 chr15_19999075 0 19999075 T T T T T T T T G G G G T T T T T T G G
15 chr15_19999146 0 19999146 T T T T T T T T C C C C T T T T T T C C
15 chr15_20002989 0 20002989 G G A G G G G G G G G G G G A A G G G G
15 chr15_20015445 0 20015445 T T T T T T T T G G G G T T T T T T G G
15 chr15_20019716 0 20019716 T T T T T T T T C C C T T T T T T T C C
15 chr15_20025812 0 20025812 C C C C C C C C T T C T C C C C C C T T
15 chr15_20038384 0 20038384 C C C C C C A C C C C C C C C C C C C C
15 chr15_20042525 0 20042525 G G G G G G G G G G C G G G G G G G G G
15 chr15_20044239 0 20044239 A A A A A A A A G G A G A A A A A A G G
15 chr15_20046041 0 20046041 T T T T T T T T T T C T T T T T T T T T
15 chr15_20052285 0 20052285 A A A A A A A A G G G G A A A A A A G G
15 chr15_20053239 0 20053239 A A A G A G A A G G G G G G G G G G G G
15 chr15_20070059 0 20070059 A A A G A G A A A A A A A A A A A A A A
15 chr15_20070723 0 20070723 G G G G G G G G G G G G G G G G A A G G
15 chr15_20078019 0 20078019 G G G G G G G G A A A A G G G G G G A A
15 chr15_20081302 0 20081302 C C C C C T C C C C C C C C C C C C C C
15 chr15_20083343 0 20083343 T T C C C C C C C C C C C C C C C C C C
15 chr15_20089812 0 20089812 T T T T T T T T C C T T T T T T C C T T
15 chr15_20093488 0 20093488 C C C C C C C C C C C T C C C C C C T T
15 chr15_20093546 0 20093546 T T T T T T T T C C C C T T T T T T C C
15 chr15_20106478 0 20106478 G G G G C G G G G G G G G G G G G G G G
15 chr15_20109109 0 20109109 A G A A A A A A A A A A A A A A A A A A
15 chr15_20110445 0 20110445 G G G G G G G G A A A A G G G G G G A A
15 chr15_20113331 0 20113331 C T C C C C C C C C C C C C C C C C C C
15 chr15_20114697 0 20114697 A A A G A A A A A A A A A A A A A A A A
15 chr15_20117539 0 20117539 C C C C C C C C C T C C C C C C C C C C
15 chr15_20121422 0 20121422 T T T T T T T T A A A A T T T T T T A A
15 chr15_20121893 0 20121893 C C C C C C C C T T T T C C C C C C T T
15 chr15_20124603 0 20124603 T T T T T T T T G G G G T T T T T T G G
15 chr15_20134148 0 20134148 G G G G G T G G G G G G G G G G G G G G
15 chr15_20139099 0 20139099 T T C C C C C C C C C C C C C C C C C C
15 chr15_20140208 0 20140208 T T T T A T T T T T T T T T T T T T T T
15 chr15_20144342 0 20144342 A A A A A A A A G G G G A A A A A A G G
15 chr15_20145212 0 20145212 T T T T T T T T C C C C T T T T T T C C
15 chr15_20147549 0 20147549 T T T T T T T T G G G G T T T T T T G G
15 chr15_20150341 0 20150341 C C C T C C C C C C C C C C C C C C C C
15 chr15_20158067 0 20158067 A C C C C C C C C C C C C C C C C C C C
15 chr15_20185047 0 20185047 C C C C C C C C T T T T C C C C C C T T
15 chr15_20191826 0 20191826 C C C C C C C C C C C C T T C C C C C C
15 chr15_20192521 0 20192521 C C C C C C C C C C C T C C C C C C T T
15 chr15_20192555 0 20192555 G T G G G G G T G G G G G G G G G G G G
15 chr15_20196173 0 20196173 G G G G A G G G A A A A A A A A A A A A
15 chr15_20196199 0 20196199 A A A A A A A A G G G G A A A A A A G G
15 chr15_20197489 0 20197489 G G G G G G G G G G G G G G G G G T G G
15 chr15_20198864 0 20198864 C C T T T T C C T T T T T T T T T T T T
15 chr15_20216945 0 20216945 C C C C C C C C C C C C C C T T C C C C
15 chr15_20234075 0 20234075 G G G G G G G G A G G G G G G G G G G G
15 chr15_20234148 0 20234148 C C C C C C C C C C C C C C T T C C T T
15 chr15_20238426 0 20238426 T T T T T T T T C C C C T T T T T T C C
15 chr15_20247908 0 20247908 G G G G G G G G A A A A G G G G G G A A
15 chr15_20248540 0 20248540 C C C C C C C C C C C C C C T T C C C C
15 chr15_20248667 0 20248667 A A A A A A A A A A A A C C C C A A A A
15 chr15_20252904 0 20252904 T T C C C C T T T T T T T T T T T T T T
15 chr15_20255459 0 20255459 G G G G A G G G G G G G G G G G G G G G
15 chr15_20256742 0 20256742 C C C C C C C C T T T T C C C C C C T T
15 chr15_20268029 0 20268029 T T T T T T T T T T T T T T T T C T T T
15 chr15_20268603 0 20268603 T T T T T T T T T T C T T T T T T T T T
15 chr15_20275465 0 20275465 G G G G G G G G G G G G G G G G G T G G
15 chr15_20277414 0 20277414 T T T T T T T T T T T T T T C T T T T T
15 chr15_20283881 0 20283881 T T T T T T T T G T G G T T T T T T T T
15 chr15_20284771 0 20284771 A A A A A G A A A A A A A A A A A A A A
15 chr15_20285334 0 20285334 T T C C C C C C C C C C C C C C C C C C
15 chr15_20286883 0 20286883 C C C C C C A A C C C C C C C C C C C C
15 chr15_20292824 0 20292824 T T G G G G T T G G G G G G G G G G G G
15 chr15_20296215 0 20296215 G G G G G G G G G G G G G G A G G G G G
15 chr15_20300708 0 20300708 C C C C C C C C C C C C C C T T C C C C
15 chr15_20312781 0 20312781 C C C C C C C C T T T T C C C C C C T T
15 chr15_20319851 0 20319851 A A A A A A A A G G G G A A A A A A G G
15 chr15_20319966 0 20319966 A A A A A A A A G G G G A A A A A A G G
15 chr15_20322488 0 20322488 T T T T T T T T T T T T G T T T G G T T
15 chr15_20335473 0 20335473 A A A A A A A A T T T T A A A A A A T T
15 chr15_20338799 0 20338799 A A A A A A A A A A A G A A A A A A A A
15 chr15_20340257 0 20340257 C C C C C T C C C C C C C C C C C C C C
15 chr15_20353966 0 20353966 T T T T T T T T C C C C T T T T T T C C
15 chr15_20360340 0 20360340 G G G G G G G G G G G G G G A G G G G G
15 chr15_20366268 0 20366268 T T T T T T T T T T T T C T T T T T T T
15 chr15_20367615 0 20367615 A A A A A A A A G G G G A A A A A A G G
15 chr15_20371925 0 20371925 A A A A A A A A T T T T A A A A A A T T
15 chr15_20374541 0 20374541 G G T T T T G G T T T T T T T T T T T T
15 chr15_20381891 0 20381891 C C C C C C C C C C C C C C T T C C C C
15 chr15_20385433 0 20385433 G G G G G G G G T T T T G G G G G G T T
15 chr15_20388133 0 20388133 A A A A A A A A C C C C A A A A A A C C
15 chr15_20390438 0 20390438 A A A A A A C C A A A A A A A A A A A A
15 chr15_20394062 0 20394062 T T T T T T T T C C C C C T T T C T C C
15 chr15_20394788 0 20394788 G G G G C G G G G G G G G G G G G G G G
15 chr15_20397194 0 20397194 T T T T T T T T A A A A T T T T T T A A
15 chr15_20399396 0 20399396 A A A A A A A A A A A A A A A A A G A A
15 chr15_20400441 0 20400441 G G A A A G G G A A A A G G G G G G A A
15 chr15_20403113 0 20403113 T T C C C T T T T T T T T T T T T T T T
15 chr15_20403149 0 20403149 A A A A A A A A G G G G A A A A A A G G
15 chr15_20403907 0 20403907 T T T T T T T T C C C C T T T T T T C C
15 chr15_20404972 0 20404972 A A G G G G A A A A A A A A A A A A A A
15 chr15_20419224 0 20419224 C C C C C C C C A C C C C C C C C C C C
15 chr15_20429403 0 20429403 C C C C C C T T C C C C C C C C C C C C
15 chr15_20435414 0 20435414 T T T T C T T T T T T T T T T T T T T T
15 chr15_20437284 0 20437284 A A C C A C A A A A A A A A A A A A A A
15 chr15_20444969 0 20444969 G G G G G G G G A A A A G G G G G G A A
15 chr15_20449047 0 20449047 C C C C C C C C C C C C C C C C C T C C
15 chr15_20451030 0 20451030 G G G G G G G G A A A A G G G G G G A A
15 chr15_20453579 0 20453579 T T T T T T T T C C C C T T T T T T C C
15 chr15_20458821 0 20458821 C C C C C C C C C C C C C C C T C C C C
15 chr15_20458893 0 20458893 C C G G G G C C G G G G G G G G G G G G
15 chr15_20469931 0 20469931 T T T T T T T T T T C T T T T T T T T T
15 chr15_20476506 0 20476506 C C C C C C C C C C C T C C C C C C C C
15 chr15_20488349 0 20488349 A A A A A A A A A A A A A A A T A A A A
15 chr15_20489859 0 20489859 T T A A A A T T A A A A T T T T T T A A
15 chr15_20493443 0 20493443 T T T T T T T T T T T T C T T T T T T T
15 chr15_20516141 0 20516141 C C C C C C C C A C A C C C C C C C C C
15 chr15_20525756 0 20525756 T T T T T T T T C T C T T T T T T T C C
15 chr15_20526022 0 20526022 C C C C A C C C C C C C C C C C C C C C
15 chr15_20527338 0 20527338 T T T T C T T T T T T T T T T T T T T T
15 chr15_20532138 0 20532138 G G G G G G G G G G G G A G G G G G G G
15 chr15_20535055 0 20535055 T T T T T T T T C C C C T T T T T T C C
15 chr15_20538810 0 20538810 G G G G G G G G C C C C G G G G G G C C
15 chr15_20541087 0 20541087 T T T T T T T T G G G G T T T T T T G G
15 chr15_20546281 0 20546281 C C C C C C C C C C C C C C C C T T C C
15 chr15_20554163 0 20554163 T T T T T T T T C C C C T T T T T T C C
15 chr15_20562431 0 20562431 A A A A A A A A A A A A A T A A A A A A
15 chr15_20564087 0 20564087 G T T T T T T T T T T T T T T T T T T T
15 chr15_20572652 0 20572652 C C T T C C C C C C C C C C C C C C C C
15 chr15_20573973 0 20573973 T T T T T T A T T T T T T T T T T T T T
15 chr15_20579005 0 20579005 A A A A A G A A A A A A A A A A A A A A
15 chr15_20589979 0 20589979 A A A A A A A A C C C C A A A A A A C C
15 chr15_20594359 0 20594359 C C C C C C C C A A A A C C C C C C A A
15 chr15_20597807 0 20597807 G G G G G G G G G G G G A G G G G G G G
15 chr15_20598882 0 20598882 G G G G G G G G C G C C G G G G G G C C
15 chr15_20601711 0 20601711 A A A A A C A A A A A A A A A A A A A A
15 chr15_20602099 0 20602099 A G G G G G A G G G G G G G G G G G G G
15 chr15_20609763 0 20609763 C C C C C C C C G G G G C C C C C C G G
15 chr15_20611191 0 20611191 T T T T T T T T C C C C T T C C T T C C
15 chr15_20615217 0 20615217 C T C C C C C C C C C C C C C C C C C C
15 chr15_20616799 0 20616799 A A A A A A A A G G G G A A A A A A G G
15 chr15_20617520 0 20617520 C C C C C C C C C C C C C C C C A C C C
15 chr15_20631965 0 20631965 T T T T T T T T T T T T A T T T T T T T
15 chr15_20632577 0 20632577 A A A A A A A A A A A A A G A A A A A A
15 chr15_20633092 0 20633092 A A C C A C A A A A A A A A A A A A A A
15 chr15_20634385 0 20634385 A A C C A A A A A A A A A A A A A A A A
15 chr15_20641184 0 20641184 T T T T T T T T T T T T C C T T T T T T
15 chr15_20646962 0 20646962 T T T T C T T T T T T T T T T T T T T T
15 chr15_20651396 0 20651396 T T T T G T T T T T T T T T T T T T T T
15 chr15_20651922 0 20651922 T T T T T T T T C C C C T T T T T T C C
15 chr15_20657602 0 20657602 T T T T T T T T C C C C T T T T T T C C
15 chr15_20658963 0 20658963 G G G G C G G G G G G G G G G G G G G G
15 chr15_20659332 0 20659332 C C C C C C C C C T C C C C C C C C T T
15 chr15_20660019 0 20660019 A A A A A G A A G G G G G G G G A A G G
15 chr15_20660480 0 20660480 C C C C C C C C C C C C C C T T C C C C
15 chr15_20666641 0 20666641 A A A A A A A A G G G G A A A A A A G G
15 chr15_20667481 0 20667481 C C C C C C C T C C C C C C C C C C C C
15 chr15_20671055 0 20671055 A G G G G G G G G G G G G G G G G G G G
15 chr15_20677049 0 20677049 C T C C C C T T C C C C C C C C C C C C
15 chr15_20677154 0 20677154 C C C C C C C C C C C C C C A A C C C C
15 chr15_20682430 0 20682430 G G G G G G G G A A A A G G G G G G A A
15 chr15_20689618 0 20689618 A T A A A A A A A A A A A A A A A A A A
15 chr15_20694662 0 20694662 T T T T T T T T T T T T T T T T C C T T
15 chr15_20699081 0 20699081 C C C C C C C C C C T T C C C C C T T T
15 chr15_20702330 0 20702330 C C C C C C C C T T C C C C C C C C T T
15 chr15_20702780 0 20702780 A A G G G G A A G G G G G G G G G G G G
15 chr15_20709671 0 20709671 G G G G G G G G G G G G G G C C G G G G
15 chr15_20710489 0 20710489 C C C G C C C C C C C C C C C C C C C C
15 chr15_20712401 0 20712401 C C C C C C C C T T T T C C C C C C T T
15 chr15_20714950 0 20714950 A A A A A A A A A A A A A A A A A G A A
15 chr15_20719968 0 20719968 A A T T T T A A A A A A A A A A A A A A
15 chr15_20728485 0 20728485 G G G G G G C G G G G G G G G G G G G G
15 chr15_20747939 0 20747939 A A A A A A A A G G G G A A A A A A G G
15 chr15_20749150 0 20749150 C C C C C C C C T T T T C C C C C C T T
15 chr15_20755705 0 20755705 C C C C C C C C C C A C C C C C C C C C
15 chr15_20761482 0 20761482 C C C C C T C C C C C C C C C C C C C C
15 chr15_20762281 0 20762281 C C C C C C C C T T T T C C C C C C T T
15 chr15_20766931 0 20766931 A A A A A A A A A A A A A G A A A A A A
15 chr15_20772971 0 20772971 C C C C C C C C T T T T C C C C C C T T
15 chr15_20786315 0 20786315 C C C C C C C C C C C G C C C C C C C C
15 chr15_20788794 0 20788794 A A A A A A A A T T T T A A A A A A T T
15 chr15_20796952 0 20796952 G G G G A A G G G G G G G G G G G G G G
15 chr15_20797584 0 20797584 C C C T C C C C C C C C C C C C C C C C
15 chr15_20807672 0 20807672 G G G G G G G G T T T T G G G G G G T T
15 chr15_20815549 0 20815549 A A A A G G A A A A A A A A A A A A A A
15 chr15_20826167 0 20826167 A A A A A A A A G G G G A A A A A A G G
15 chr15_20840807 0 20840807 A A A A A A A A G G G G A A A A A A G G
15 chr15_20852919 0 20852919 A A A A A A A A A A A G A A A A A A G G
15 chr15_20853215 0 20853215 G G G G G G A G G G G G G G G G G G G G
15 chr15_20858387 0 20858387 C C C T C T C C C C C C C C C C C C C C
15 chr15_20867512 0 20867512 G G G G G G G G A A A A G G G G G G A A
15 chr15_20874006 0 20874006 C T C C C C C C C C C C C C C C C C C C
15 chr15_20874400 0 20874400 A A A A A A A A G G G G A A A A A A G G
15 chr15_20875185 0 20875185 A A A A A A A A A G A A A A A A A A A A
15 chr15_20881568 0 20881568 C C C T C C C C C C C C C C C C C C C C
15 chr15_20887303 0 20887303 C C C C C C C C G G G G C C C C C C G G
15 chr15_20887681 0 20887681 T T T T T T T T T T T T T T A A T T T T
15 chr15_20889176 0 20889176 A A A A A A A A A A A A G G A A A A A A
15 chr15_20901261 0 20901261 A A A A A A A A A A A A A G A A A A A A
15 chr15_20918594 0 20918594 G G G G A G G G G G G G G G G G G G G G
15 chr15_20920915 0 20920915 G G G G C G G G G G G G G G G G G G G G
15 chr15_20937227 0 20937227 T T C T T T T T T T T T T T T T T T T T
15 chr15_20938582 0 20938582 C C C C C G C C C C C C C C C C C C C C
15 chr15_20940177 0 20940177 A A A A A A A A A A A A G G G G G G A A
15 chr15_20954301 0 20954301 C C C C C C C C C G C C C C C C C C C C
15 chr15_20955318 0 20955318 C C A A A A A A A A A A A A A A A A A A
15 chr15_20958960 0 20958960 G G A A G G G G G G G G G G G G G G G G
15 chr15_20960263 0 20960263 T T T T A T T T T T T T T T T T T T T T
15 chr15_20965659 0 20965659 C T T T T T C T T T T T T T T T T T T T
15 chr15_20969135 0 20969135 G G G G A G G G G G G G A A G G G G G G
15 chr15_20973868 0 20973868 C C C C C T C C T T T T C C C C C C T T
15 chr15_20990578 0 20990578 C C C C C C C C T T T T C C C C C C T T
15 chr15_20990710 0 20990710 G G G G G G G G C C C C G G G G G G C C
15 chr15_20997691 0 20997691 A A A A A A A A A A A A G G A A G G A A
15 chr15_21004463 0 21004463 A A A A A A A A A A A A A C A A A A A A
15 chr15_21012364 0 21012364 G G G G G G G G G T G G G G G G G G G G
15 chr15_21020341 0 21020341 C C C C C C C C C C C C C C C C G G C C
15 chr15_21024605 0 21024605 A A A A A A A A G G G G A A A A A A G G
15 chr15_21028407 0 21028407 T T T T T T T T T T G T T T T T T T G G
15 chr15_21036836 0 21036836 G G G G G G G G G G G G G G A A G G G G
15 chr15_21045954 0 21045954 T T T T G T T T T T T T T T T T T T T T
15 chr15_21046914 0 21046914 G G A A A A G G A A A A A A A A A A A A
15 chr15_21049897 0 21049897 A A A A A A A A A A A A A G A A A A A A
15 chr15_21050389 0 21050389 T T T T T T T T G T G G T T T T T T G G
15 chr15_21053666 0 21053666 C C A A C C C C C C C C C C C C C C C C
15 chr15_21054318 0 21054318 G G G G G G G G A A A A G G G G G G A A
15 chr15_21064493 0 21064493 A A A A A A A A A A A A C C A A A A A A
15 chr15_21067187 0 21067187 G G G G A A G G G G G G G G G G G G G G
15 chr15_21070915 0 21070915 T T T T T T T T T T T T T T C C T T T T
15 chr15_21071054 0 21071054 T T T T T T T T A A A A T T T T T T A A
15 chr15_21074820 0 21074820 T T T T T T T T T T C T T T T T T T T T
15 chr15_21083375 0 21083375 G G G G G G G G G G G G G G G G G T G G
15 chr15_21083383 0 21083383 C C C C C C C C C C C C C C C C C T C C
15 chr15_21086462 0 21086462 A A A A A A A A G G G G A A A A A A G G
15 chr15_21089168 0 21089168 T T T T T T T T C C C C T T T T T T C C
15 chr15_21095892 0 21095892 C C C C G G C C C C C C C C C C C C C C
15 chr15_21095960 0 21095960 G G G G G G G G A A A A G G G G G G A A
15 chr15_21122103 0 21122103 C C C G G G C C C C C C C C C C C C C C
15 chr15_21123198 0 21123198 T T T T T T T T C C C C T T T T T T C C
15 chr15_21123274 0 21123274 C C C C C C C C T T T T C C C C C C T T
15 chr15_21124411 0 21124411 G G G G G G G G G G G G G T G G G G G G
15 chr15_21126774 0 21126774 A A A A A A A A A A C C A A A A A A C C
15 chr15_21126983 0 21126983 G G G G G G G G C G G G G G G G G G G G
15 chr15_21136567 0 21136567 C C C C C C C C T T T T C C C C C C T T
15 chr15_21139303 0 21139303 G G G G G G G G G G G G G G C C G G G G
15 chr15_21141467 0 21141467 A G A A A A A A A A A A A A A A A A A A
15 chr15_21141721 0 21141721 T T G G G G T T G G G G G G G G G G G G
15 chr15_21149811 0 21149811 A A A A A A A A C C C C A A A A A A C C
15 chr15_21149958 0 21149958 A A A A A A A A G G G G A A A A A A G G
15 chr15_21150474 0 21150474 T T T T T T T T G G G G T T T T T T G G
15 chr15_21152432 0 21152432 A A A A A A A A A A A A A T A A A A A A
15 chr15_21155527 0 21155527 A A A A A A A C A A A A A A A A A A A A
15 chr15_21156152 0 21156152 T T T T T T T T C T C T T T T T T T T T
15 chr15_21158306 0 21158306 A T T T A A A A T T T T A A A A A A T T
15 chr15_21164417 0 21164417 G G A A A A G G A A A A A A A A A A A A
15 chr15_21173808 0 21173808 T T T T T T T T T T G T T T T T T T T T
15 chr15_21174069 0 21174069 T T T T T T T T C T C T T T T T T T C C
15 chr15_21174526 0 21174526 C C C C C C C C C C C T C C C C C C C C
15 chr15_21182601 0 21182601 C C C C C C C C C C C C C T C C C C C C
15 chr15_21201974 0 21201974 T T T T T T T T C T T T T T T T T T T T
15 chr15_21205002 0 21205002 A A A A A A A A A A A A G G A A A A A A
15 chr15_21234072 0 21234072 T T T T T T T T C T T T T T T T T T T T
15 chr15_21234172 0 21234172 C C A A C C C C C C C C C C C C C C C C
15 chr15_21235378 0 21235378 G T T T T T T T T T T T T T T T T T T T
15 chr15_21243148 0 21243148 A A A A A A A A A A A A A G A A A A A A
15 chr15_21245074 0 21245074 A A A A A A A A A T A A A A A A A A A A
15 chr15_21253543 0 21253543 A A A A A A A A A A A G A A A A A A A A
15 chr15_21254384 0 21254384 C C T T C C C C C C C C C C C C C C C C
15 chr15_21254854 0 21254854 G G A A G G G G A A A A A A A A A A A A
15 chr15_21257837 0 21257837 C C C C C C C C T T T T C C C C C C T T
15 chr15_21267012 0 21267012 C C C C C C C C C C C C C C C C G G C C
15 chr15_21271910 0 21271910 A A A A A A A A A A A A G G A A A A A A
15 chr15_21275657 0 21275657 T T T T T T T T C C C C T T T T T T C C
15 chr15_21284336 0 21284336 G G G G G G G G A A A A G G G G G G A A
15 chr15_21295079 0 21295079 G G G G G G G G G G G G A G A A G G G G
15 chr15_21297621 0 21297621 T T T T T T T T T T T T C T C C T T T T
15 chr15_21300785 0 21300785 T T C T C C T T T T T T T T T T T T T T
15 chr15_21301222 0 21301222 A A A A G G A A A A A A A A A A A A A A
15 chr15_21303924 0 21303924 A A A A A A A A A A A A A A G G A A A A
15 chr15_21320953 0 21320953 G G G G A G G G G G G G G G G G G G G G
15 chr15_21327940 0 21327940 A A A A A A A A A A A A G G A A A G A A
15 chr15_21331015 0 21331015 T T T T T T T T T T T T C T T T T T T T
15 chr15_21331578 0 21331578 T T T T G T T T T T T T T T T T T T T T
15 chr15_21333222 0 21333222 T T T T T T T T G T G T T T T T T T T T
15 chr15_21335654 0 21335654 A A A A A A A A A A A A A A G G A A A A
15 chr15_21339513 0 21339513 G G G G G G G G G G G G G T G G G G G G
15 chr15_21356217 0 21356217 A C C C C C C C C C C C C C C C C C C C
15 chr15_21360348 0 21360348 T T T T T T T T T T T T T T C C T T T T
15 chr15_21364151 0 21364151 G G A A A A G G A A A A A A A A A A A A
15 chr15_21376468 0 21376468 A A G G G G A A A A A A A A A A A A A A
15 chr15_21400790 0 21400790 T T T T T T T T T T T T C C T T C C T T
15 chr15_21407916 0 21407916 T T T T T T T T C C C C T T T T T T C C
15 chr15_21410044 0 21410044 A A A A A A A A C C C C A A A A A A C C
15 chr15_21417165 0 21417165 C C C C C C C C A A A A C C C C C C A A
15 chr15_21426775 0 21426775 G G G G G G G G G G G G A G G G G G G G
15 chr15_21434889 0 21434889 T T T T T T T T T T C T T T T T T T T T
15 chr15_21439339 0 21439339 A A C C A A A A A A A A A A A A A A A A
15 chr15_21442319 0 21442319 C C C C C G C C C C C C C C C C C C C C
15 chr15_21442469 0 21442469 C C C C C C C C C C C C C T C C C C C C
15 chr15_21444672 0 21444672 G G G G G G G G A A A A G G G G G G A A
15 chr15_21444675 0 21444675 C C A A A A C C A A A A A A A A A A A A
15 chr15_21467236 0 21467236 C C C C C C C C C C C C A C C C C C C C
15 chr15_21486502 0 21486502 A A A A A A A G A A A A A A A A A A A A
15 chr15_21491596 0 21491596 C C C C C T C C C C C C C C C C C C C C
15 chr15_21514949 0 21514949 C C C C C C C C G G G G C C C C C C G G
15 chr15_21517921 0 21517921 T T T T T T T T T T T T T T T T A A T T
15 chr15_21526273 0 21526273 A A A A A A A A G G G G A A A A A A G G
15 chr15_21540488 0 21540488 C T C C C C C C C C C C C C C C C C C C
15 chr15_21545389 0 21545389 T T T T T T T T C C C C T T T T T T C C
15 chr15_21545801 0 21545801 T T T T C C T T T T T T T T T T T T T T
15 chr15_21559287 0 21559287 A A A A A A A A A T A A A A A A A A A A
15 chr15_21572047 0 21572047 A A A A A A A A A A A A A A A A A G A A
15 chr15_21572365 0 21572365 C C C C C C C C T T T T C C C C C C T T
15 chr15_21574233 0 21574233 A A A A A A A A A G G G A A A A A A G G
15 chr15_21576932 0 21576932 A A A A A A A A T T T T A A A A A A T T
15 chr15_21590696 0 21590696 A A A A A A A A A A A A A A A A A G A A
15 chr15_21591772 0 21591772 G G G G C G G G G G G G G G G G G G G G
15 chr15_21593524 0 21593524 A A G G A G A A A A A A G G G G G G A A
15 chr15_21598970 0 21598970 G G G G G G G G T T T T G G G G G G T T
15 chr15_21602141 0 21602141 T T C C C C T T C C C C C C C C C C C C
15 chr15_21607430 0 21607430 T T A A A A T T A A A A A A A A A A A A
15 chr15_21612447 0 21612447 C C C C C C C C C C C C G G C C C C C C
15 chr15_21612485 0 21612485 G G A A A A A G A A A A A A A A A A A A
15 chr15_21614609 0 21614609 C C C C C C C C T T T T C C C C C C T T
15 chr15_21616349 0 21616349 C C C C C C C C G G G G C C C C C C G G
15 chr15_21618568 0 21618568 T T T T T T T T G G G G T T T T T T G G
15 chr15_21637341 0 21637341 A A A A A A A A G G G G A A A A A A G G
15 chr15_21644011 0 21644011 C C T T C T C C C C C C C C C C C C C C
15 chr15_21654497 0 21654497 A A A A A A A A A A A A A A A A A G A A
15 chr15_21657943 0 21657943 T T G G G G T T G G G G G G G G G G G G
15 chr15_21673631 0 21673631 A T T T T T T T T T T T T T T T T T T T
15 chr15_21677622 0 21677622 T T C T C C T T C C C C C C C C C C C C
15 chr15_21691616 0 21691616 C C C C C C C C C C C C C T C C C C C C
15 chr15_21691847 0 21691847 C C C C C C C T C C C C C C C C C C C C
15 chr15_21698809 0 21698809 T T G T G T T T T T T T T T T T T T T T
15 chr15_21704028 0 21704028 C C C T C C C C C C C C C C C C C C C C
15 chr15_21707804 0 21707804 G G G G G G G G C C C C G G G G G G C C
15 chr15_21708709 0 21708709 T T T T T T T T C C C C T T T T T T C C
15 chr15_21722931 0 21722931 C C C C C C C C C C C G C C C C C C C C
15 chr15_21723551 0 21723551 T T T T T T T T T T T T C T C C T T T T
15 chr15_21731684 0 21731684 A C C C C C A A C C C C C C C C C C C C
15 chr15_21743312 0 21743312 C T T T T T T T T T T T T T T T T T T T
15 chr15_21750659 0 21750659 A A A A A A A A A A A A A A G G A A A A
15 chr15_21754960 0 21754960 C C C C C C C C C C C C A A C C C C C C
15 chr15_21769143 0 21769143 C C C T T T C C C C C C C C C C C C C C
15 chr15_21788331 0 21788331 A A A G A A A A A A A A A A A A A A A A
15 chr15_21789503 0 21789503 T T T T T T T T T T T T C C T T T T T T
15 chr15_21793882 0 21793882 C C C T C T C C C C C C C C C C C C C C
15 chr15_21794967 0 21794967 C C C C C C C C C C C C C C C T C C C C
15 chr15_21796317 0 21796317 G G A A A A A A A A A A A A A A A A A A
15 chr15_21817724 0 21817724 G G G G A G G G G G G G G G G G G G G G
15 chr15_21824276 0 21824276 A A A G G G A A A A A A A A A A A A A A
15 chr15_21825899 0 21825899 T T A A A A A A A A A A A A A A A A A A
15 chr15_21831551 0 21831551 A A A A A A A A A G A A A A A A A A A A
15 chr15_21831652 0 21831652 C C A C C C C C C C C C C C C C C C C C
15 chr15_21847231 0 21847231 G G T T G G G G G G G G G G G G G G G G
15 chr15_21849572 0 21849572 C C C C C C C C C C C C T T C C C C C C
15 chr15_21854156 0 21854156 G G G G G G G G A G G G G G G G G G G G
15 chr15_21855503 0 21855503 C C C C C T C C C C C C C C C C C C C C
15 chr15_21863020 0 21863020 T T T T T T T T T T T T G T T T T T T T
15 chr15_21879453 0 21879453 T T T T T T T T C C C C T T T T T T C C
15 chr15_21896527 0 21896527 A G G G A G A G G G G G G G G G G G G G
15 chr15_21905554 0 21905554 G G A G G G G G G G G G G G G G G G G G
15 chr15_21907617 0 21907617 A A A A A A A A G G G G A A A A A A G G
15 chr15_21909716 0 21909716 G G G G G G G G C C C C G G G G G G C C
15 chr15_21910098 0 21910098 C C C C C C C C T T T T C C C C C C T T
15 chr15_21911588 0 21911588 C C C C C G C C C C C C C C C C C C C C
15 chr15_21913791 0 21913791 G G G G G G G G A A A A G G G G G G A A
15 chr15_21916165 0 21916165 T T C C C T T T T T T T C C C C C C T T
15 chr15_21919198 0 21919198 C C C T C C C C C C C C C C C C C C C C
15 chr15_21919469 0 21919469 T T T T A T T T T T T T T T T T T T T T
15 chr15_21928150 0 21928150 A A A A A C A A A A A A A A A A A A A A
15 chr15_21936260 0 21936260 T T T T T T T T T T T T T T T T C T T T
15 chr15_21937888 0 21937888 A A G G A A A A A A A A A A A A A A A A
15 chr15_21945103 0 21945103 G G G G G G G G G G G G A A A G A A G G
15 chr15_21956123 0 21956123 C C C C C C C C C C C C C C C G G G C C
15 chr15_21962754 0 21962754 A A A A A A A A A C C C A A A A A A C C
15 chr15_21964243 0 21964243 C C T T T T C C T T T T C C C C C C T T
15 chr15_21965358 0 21965358 C C C C C C C C C C C C C C C C A A C C
15 chr15_21967443 0 21967443 G G G G G G G G G G G G G G G G A A G G
15 chr15_21969647 0 21969647 C C C C C C C C C C C C C C A C C C C C
15 chr15_21975527 0 21975527 T T T T T T T T C C C C T T T T T T C C
15 chr15_21978649 0 21978649 G G G G G G G G G G G G G G C C G G G G
15 chr15_21978736 0 21978736 C C C C C C C C G G G G C C C C C C G G
15 chr15_21989428 0 21989428 C C C C C C C C C C C C C C T T C C C C
15 chr15_21990367 0 21990367 C C C C C C C C C C C C C T T T C C C C
15 chr15_21993689 0 21993689 T T T T T T T T T T T T T T T T G G T T
15 chr15_21995039 0 21995039 C C C C C C C C A C C C C C C C C C C C
15 chr15_21995684 0 21995684 T T C C C C C C C C C C C C C C C C C C
15 chr15_21997836 0 21997836 C C C C C C C C A A A A C C C C C C A A
15 chr15_22001619 0 22001619 T T A A A T T T T T T T T T T T T T T T
15 chr15_22015128 0 22015128 A A A A A A A A A C A C A A A A A A A A
15 chr15_22017125 0 22017125 G G G G G G G G G G G G A A G G G G G G
15 chr15_22023572 0 22023572 A A A A A A A A A A A A A A A C A A A A
15 chr15_22024872 0 22024872 C C C C C C C T C C C C C C C C C C C C
15 chr15_22024962 0 22024962 T T T T T T T T A T A T T T T T T T T T
15 chr15_22028502 0 22028502 C C C C C C C C C C C C T T C C C C C C
15 chr15_22047855 0 22047855 C C C G C C C C C C C C C C C C C C C C
15 chr15_22062185 0 22062185 A A G G G G A A A A A A A A A A A A A A
15 chr15_22063094 0 22063094 C C C T C C C C C C C C C C C C C C C C
15 chr15_22068563 0 22068563 C C C C C C C C C C C C C C C C T T C C
15 chr15_22068809 0 22068809 T T T T T T T T T T T T G T T T T T T T
15 chr15_22069358 0 22069358 G G G G G G C G G G G G G G G G G G G G
15 chr15_22073424 0 22073424 A A A A A A A A G G A G A A A A A A A A
15 chr15_22076243 0 22076243 T T T T T T T T T T T T C T T T T T T T
15 chr15_22082079 0 22082079 G G G G G G G G G G G G G G G G G T G G
15 chr15_22092839 0 22092839 A A A A A A A A T T T T A A A A A A T T
15 chr15_22094332 0 22094332 T T T T T T T T C T C C T T T T T T T T
15 chr15_22114538 0 22114538 T T T T C T T T T T T T T T T T T T T T
15 chr15_22119497 0 22119497 G G A A A A G G G G G G G G A G G G G G
15 chr15_22123837 0 22123837 C C C C C C C C T T T T C C C C C C T T
15 chr15_22126257 0 22126257 C C C C C C C C C C C C C C C C C T C C
15 chr15_22128429 0 22128429 T T T T T T T T C T T T T T T T T T T T
15 chr15_22133958 0 22133958 G G A A A A G G A A A A A A A A A A A A
15 chr15_22142992 0 22142992 C C C C C C C C C C C G C C C C C C G G
15 chr15_22153059 0 22153059 A A A G A A A A A A A A A A A A A A A A
15 chr15_22160992 0 22160992 T T T T T T T T C C C C T T T T T T C C
15 chr15_22161974 0 22161974 T T T T G G T T T T T T T T T T T T T T
15 chr15_22165309 0 22165309 A A A A A A A A A A A A A A A A T T A A
15 chr15_22167610 0 22167610 G G G G G G G G G G G G G G G T G G G G
15 chr15_22170641 0 22170641 C C C C C C C C T T T T C C C C C C T T
15 chr15_22170882 0 22170882 T T T T T T C C T T T T T T T T T T T T
15 chr15_22175453 0 22175453 T T T T T T T T G G G G T T T T T T G G
15 chr15_22176126 0 22176126 G G G G G G G G G G G G G G A A G G G G
15 chr15_22181048 0 22181048 C C C C C C C C T T T T C C C C C C T T
15 chr15_22192999 0 22192999 T T T T T T T T G G G G T T T T T T G G
15 chr15_22193267 0 22193267 A A A A A A A A G G G G A A A A A A G G
15 chr15_22193296 0 22193296 G G A A A G G G G G G G G G G G G G G G
15 chr15_22196281 0 22196281 C C C C C C C C C G C C C C C C C C C C
15 chr15_22196959 0 22196959 C C C C C C C C C C C C C T C C C C C C
15 chr15_22207704 0 22207704 G G A G G G G G G G G G G G G G G G G G
15 chr15_22215111 0 22215111 T T T T T T T T G G G G G G G G G G G G
15 chr15_22215413 0 22215413 T T T T T T T T T T T T C T T T T T T T
15 chr15_22216654 0 22216654 C C C C C C C C T T T T C C C C C C T T
15 chr15_22223477 0 22223477 G G G G G G G G T T T T G G G G G G T T
15 chr15_22233288 0 22233288 C C C C C C C C T T T T C C C C C C T T
15 chr15_22239081 0 22239081 C C C C C C C C C C C C A C C C C C C C
15 chr15_22253235 0 22253235 A A A G A A G G G G G G A A A A A A G G
15 chr15_22257779 0 22257779 G G G G G G G G A A A A G G G G G G A A
15 chr15_22266934 0 22266934 G G G G G G G G G G G G C G G G G G G G
15 chr15_22267106 0 22267106 C C C C C C C C T T T T C C C C C C T T
15 chr15_22268992 0 22268992 T T T T T T T T C C C C T T T T T T C C
15 chr15_22269661 0 22269661 T T T T T T T T T T T T A A T T T T T T
15 chr15_22275659 0 22275659 T T T T T T T T C C C C T T T T T T C C
15 chr15_22280233 0 22280233 G G A G G G G G G G G G G G G G G G G G
15 chr15_22286002 0 22286002 C C C C C C C C T T T T C C C C C C T T
15 chr15_22297291 0 22297291 G G G G G G G G G G G G G G A A G G G G
15 chr15_22303979 0 22303979 T T T T T T T T G T T T T T T T T T T T
15 chr15_22305791 0 22305791 A A A A A A A A G G G G A A A A A A G G
15 chr15_22308967 0 22308967 T T T T T T T T C C C C T T T T T T C C
15 chr15_22312686 0 22312686 C C C C C C C C A A A A C C C C C C A A
15 chr15_22315588 0 22315588 A A A G A A A A A A A A A A A A A A A A
15 chr15_22315956 0 22315956 C C C C C C C C C C C C C C T T C C C C
15 chr15_22315988 0 22315988 T T T T T T T T C C C C T T T T T T C C
15 chr15_22320267 0 22320267 A A A A A G A A A A A A A A A A A A A A
15 chr15_22324737 0 22324737 G G G G G G G G T T T T G G G G G G T T
15 chr15_22327034 0 22327034 A A A A A A A A G G G G A A A A A A G G
15 chr15_22340077 0 22340077 C C C C C C C C C C C C A C C C C C C C
15 chr15_22344259 0 22344259 A A A A A A A A G G G G A A A A A A G G
15 chr15_22348387 0 22348387 G G A G G G G G G G G G G G G G G G G G
15 chr15_22350715 0 22350715 G G G G G G G G G G A G G G G G G G G G
15 chr15_22351905 0 22351905 A A A A A A A A A A A G A A A A A A A A
15 chr15_22351937 0 22351937 G G G G G G G G G G G T G G G G G G G G
15 chr15_22362800 0 22362800 T T A A A A T T A A A A A A A A A A A A
15 chr15_22380985 0 22380985 G G G G G G G G A A A A G G G G G G A A
15 chr15_22384954 0 22384954 G G A A A A G G G G G G G G G G G G G G
15 chr15_22391327 0 22391327 A A A A A A A A A A A A A A A A A G A A
15 chr15_22392645 0 22392645 C C A A C C C C C C C C C C C C C C C C
15 chr15_22395392 0 22395392 T T A A A A T T A A A A T T T T T T A A
15 chr15_22395603 0 22395603 A A A A A A A A C C C C A A A A A A C C
15 chr15_22398356 0 22398356 T T T T T T T T T T C T T T T T T T T T
15 chr15_22405020 0 22405020 G G A A A A G G A A A A A A A A A A A A
15 chr15_22405611 0 22405611 C C C C C C C C A A A A C C C C C C A A
15 chr15_22414172 0 22414172 T T T T T T T T C T T T T T T T T T C C
15 chr15_22416069 0 22416069 C C C T C C C C C C C C C C C C C C C C
15 chr15_22422217 0 22422217 C C C C C C T T C C C C C C C C C C C C
15 chr15_22429222 0 22429222 A A A A A A A A A A A A A G A A A A A A
15 chr15_22443270 0 22443270 T T T T T T C T T T T T T T T T T T T T
15 chr15_22449001 0 22449001 G G G G G G G G G G G G A A G G G G G G
15 chr15_22452808 0 22452808 C C C C C C C C T T T T C T C C C C T T
15 chr15_22452906 0 22452906 G G A G G G G G G G G G G G G G G G G G
15 chr15_22458884 0 22458884 T T T T T T T T A T T T T T T T T T T T
15 chr15_22467737 0 22467737 T T T T T T T T C C C C T T T T T T C C
15 chr15_22468502 0 22468502 G G G G G G G G G G G G A G G G G G G G
15 chr15_22471070 0 22471070 G T T T T T G G T T T T T T T T T T T T
15 chr15_22490555 0 22490555 G G A G A A G G G G G G G G G G G G G G
15 chr15_22492999 0 22492999 A G A A A A G G A A A A A A A A A A A A
15 chr15_22509710 0 22509710 T T T T T T T T G T T T T T T T T T G G
15 chr15_22509872 0 22509872 T T T T T T T T C C C C T T T T T T C C
15 chr15_22514419 0 22514419 T T T T T T T T A A A A T T T T T T A A
15 chr15_22520639 0 22520639 C C C C C C C C C C C C C T C C C C C C
15 chr15_22526964 0 22526964 T T T T T T T T C T T T T T T T T T C C
15 chr15_22529112 0 22529112 G G G G A A G G G G G G G G G G G G G G
15 chr15_22530898 0 22530898 T T T T T T T T T T T T T T T T C C T T
15 chr15_22543035 0 22543035 G G A A A A G G G G G G G G G G G G G G
15 chr15_22546155 0 22546155 T T T T T T T T T T T T T T T T C T T T
15 chr15_22546638 0 22546638 T T T T T T T T T T T T T T C T T T T T
15 chr15_22557009 0 22557009 T T T T T T T T T T T T T T T T C C T T
15 chr15_22558901 0 22558901 G G A A A A A A A A A A A A A A A A A A
15 chr15_22562584 0 22562584 T T T T T T T T G G G G T T T T T T G G
15 chr15_22564586 0 22564586 T T C C T T T T T T T T T T T T T T T T
15 chr15_22564669 0 22564669 A A A A A A A A A A A A A A C C A A A A
15 chr15_22565488 0 22565488 G G G G G G G G G G G G G G A G G G G G
15 chr15_22566038 0 22566038 G G G G A G G G G G G G G G G G G G G G
15 chr15_22568418 0 22568418 A A A A A A C C A A A A A A A A A A A A
15 chr15_22576339 0 22576339 T T C C C C C C C C C C C C C C C C C C
15 chr15_22579304 0 22579304 A A A A A A A A A A A A A G A A A A A A
15 chr15_22590320 0 22590320 A A A G A A A A A A A A A A A A A A A A
15 chr15_22590834 0 22590834 C C C C C C C C C C C C C C T T C C C C
15 chr15_22602756 0 22602756 C C C C C C C C C C C C C T C C C C C C
15 chr15_22623195 0 22623195 G G G G G G G G G G G G G G G G A G G G
15 chr15_22632183 0 22632183 T T T T T T T T T T T T C T T T T T T T
15 chr15_22636224 0 22636224 A A A A A A A A A A A A A A A A C C A A
15 chr15_22643340 0 22643340 T T C T C C T T T T T T T T T T T T T T
15 chr15_22646971 0 22646971 A A G G G G A A A A A A A A A A A A A A
15 chr15_22663874 0 22663874 A A A A A A A A A A A T A A A A A A A A
15 chr15_22664892 0 22664892 T T T T T T T T C C C C T T T T T T C C
15 chr15_22670055 0 22670055 T T T T T T T T T T T T T T T T C T T T
15 chr15_22688194 0 22688194 A A A A A A A A G G G G A A A A A A G G
15 chr15_22688439 0 22688439 T T C C C C T T C C C C C C C C C C C C
15 chr15_22690634 0 22690634 T T C C C C T T C C C C C C C C C C C C
15 chr15_22690969 0 22690969 A A A A A A A A G G G G A A A A A A G G
15 chr15_22697538 0 22697538 T T T T T T T T T T T T T T T T C T T T
15 chr15_22727294 0 22727294 C C C C C C C C C C C C C C C C T T C C
15 chr15_22730145 0 22730145 C C C C C C C C C C C C C C C T C C C C
15 chr15_22732087 0 22732087 A A A A A A A A G G G G A A A A A A G G
15 chr15_22732988 0 22732988 T T T T T T T T A A A A T T T T T T A A
15 chr15_22743874 0 22743874 A A A A A A A A C C C C A A A A A A C C
15 chr15_22747775 0 22747775 C C C C C C C C C C C C C T C C C C C C
15 chr15_22750142 0 22750142 C T C C C C C C C C C C C C C C C C C C
15 chr15_22755806 0 22755806 T T T T T T T T T T C T T T T T T T T T
15 chr15_22767801 0 22767801 T T A A A A T T T T T T T T T T T T T T
15 chr15_22784230 0 22784230 T T C C T T T T C C C C T T C C C C C C
15 chr15_22788712 0 22788712 A A A A A A A A A A A A A T A A A A A A
15 chr15_22792689 0 22792689 G G G G G G G G A G G G G G G G G G G G
15 chr15_22793729 0 22793729 C C A A C C C C C C C C C C C C C C C C
15 chr15_22793854 0 22793854 A A A A A A A A A A A A A A A A A G A A
15 chr15_22800924 0 22800924 C C C C C C C C T T T T C C C C C C T T
15 chr15_22817862 0 22817862 C C C C C C C C C C C C A A A A A A C C
15 chr15_22839158 0 22839158 C C T T T T C C C C C C C C C C C C C C
15 chr15_22841934 0 22841934 C C C C C C C C C C C C C T C C C C C C
15 chr15_22853564 0 22853564 T T T T T T T T T T T T T T T T C C T T
15 chr15_22859785 0 22859785 C C C C C C C C C C C T C C C C C C T T
15 chr15_22891718 0 22891718 G G G G G G G G G G G G C G G G G G G G
15 chr15_22892055 0 22892055 G G G G G G G G G G G G G G G G A G G G
15 chr15_22905751 0 22905751 T T T T T T G T T T T T T T T T T T T T
15 chr15_22907011 0 22907011 T T T T T T T T T T T T T T T T C T T T
15 chr15_22913244 0 22913244 C C C C C C C C C C C C C C C T C C C C
15 chr15_22916942 0 22916942 A A A A A A A A A A A A A A T T A A A A
15 chr15_22925760 0 22925760 G G G G G G G G G G G G G T G G G G G G
15 chr15_22938104 0 22938104 C C C C G G C C C C C C C C C C C C C C
15 chr15_22940140 0 22940140 A A A A A A A A A A A G A A A A A A A A
15 chr15_22944134 0 22944134 G G G G G G G G G G G G A A G G G G G G
15 chr15_22946678 0 22946678 G G G G A A G G G G G G G G G G G G G G
15 chr15_22951836 0 22951836 A A A A A A A G A A A A A A A A A A A A
15 chr15_22954710 0 22954710 T T T T T T T T T T T T G T T T T T T T
15 chr15_22956147 0 22956147 G G G G C C G G G G G G G G G G G G G G
15 chr15_22958383 0 22958383 T T T T C C T T C C C C T T T T T T C C
15 chr15_22958503 0 22958503 T T G G G G T T G G G G G G G G G G G G
15 chr15_22963654 0 22963654 C C T T T T C C T T T T T T T T T T T T
15 chr15_22965371 0 22965371 C C C C C C C C C C C C C C G G C C C C
15 chr15_22969329 0 22969329 A A G G G G A A G G G G A A A A A A G G
15 chr15_22983318 0 22983318 C C C C C C C C C C C C C C C C T T C C
15 chr15_23002684 0 23002684 G G G G G G G G G G G G G G A A G G G G
15 chr15_23005437 0 23005437 G T G G G G G G G G G G G G G G G G G G
15 chr15_23008439 0 23008439 A A A A A A A A A G A A A A A A A A A A
15 chr15_23008870 0 23008870 C C C C C C C C C C C T C C C C C C C C
15 chr15_23011115 0 23011115 G G G G G G G G A G A G G G G G G G G G
15 chr15_23011157 0 23011157 G G G G G G G G A A A A G G A A G G A A
15 chr15_23012299 0 23012299 C C C C C C C C C T C T C C C C C C T T
15 chr15_23016934 0 23016934 C C C C C C C C C C C T C C C C C C C C
15 chr15_23018220 0 23018220 A A A A A A A A G G G G A A A A A A G G
15 chr15_23033792 0 23033792 A A A A A A A A A A A A T T A A A A A A
15 chr15_23034028 0 23034028 T T T T T T T T T T T T T T T T A A T T
15 chr15_23052335 0 23052335 C G C C C C C G C C C C C C C C C C C C
15 chr15_23060609 0 23060609 C C C C C C C C C C C C C C C C T T C C
15 chr15_23065243 0 23065243 C T C C C C C C C C C C C C C C C C C C
15 chr15_23074754 0 23074754 T T T T T T T T A T T T T T T T T T T T
15 chr15_23079951 0 23079951 C C C C C C C C C C C C C C A C C C C C
15 chr15_23087469 0 23087469 G G G G G G G G G G G G G G G G A G G G
15 chr15_23089293 0 23089293 G G G G G G G G G G G G G G G G A G G G
15 chr15_23106115 0 23106115 C C C C T T C C C C C C C C C C C C C C
15 chr15_23107194 0 23107194 G G G G G G G G G G G G G G A G G G G G
15 chr15_23115035 0 23115035 C C C C T T C C C C C C C C C C C C C C
15 chr15_23116605 0 23116605 A A A A A A A G A A A A A A A A A A A A
15 chr15_23142335 0 23142335 C C C C A C C C C C C C C C C C C C C C
15 chr15_23143746 0 23143746 G G A G G G G G G G G G G G G G G G G G
15 chr15_23147012 0 23147012 G G G G G G G G G G G G G G G G A A G G
15 chr15_23152782 0 23152782 G G G G G G G G G G G G G G A G G G G G
15 chr15_23163674 0 23163674 T T T T T T T T T T T T C T T T T T T T
15 chr15_23164357 0 23164357 C C C C C C C C C C C C C C C C A A C C
15 chr15_23168786 0 23168786 C C C C C C C C C C C C C T C C C C C C
15 chr15_23170286 0 23170286 T T T T T T T T T T T T C T T T T T T T
15 chr15_23172858 0 23172858 C C C C C C C C C C C C C T C C C C C C
15 chr15_23173492 0 23173492 C C C C C C C C C C C T C C C C C C C C
15 chr15_23174894 0 23174894 A G A A A A A G A A A A A A A A A A A A
15 chr15_23176890 0 23176890 C C C C C C C C A A A A C C C C C C A A
15 chr15_23179572 0 23179572 T T T T T T T T C C C C T T T T T T C C
15 chr15_23185500 0 23185500 T T T T T T T T C C C C T T T T T T C C
15 chr15_23186453 0 23186453 C C C C C C C C C C C C C C T T C C C C
15 chr15_23186943 0 23186943 T T T T T T T T T T T T T T C C T T T T
15 chr15_23194601 0 23194601 T T T T T T T T T T T T C T T T T T T T
15 chr15_23197071 0 23197071 G G G G G G G G A A A A G G G G G G A A
15 chr15_23218597 0 23218597 C C C C C C C C T T T T C C C C C C T T
15 chr15_23223630 0 23223630 C C C C C C C C C C C C C C C C C T C C
15 chr15_23229930 0 23229930 A A A A A A A A G G G G A A A A A A G G
15 chr15_23233238 0 23233238 G G G G G G A G G G G G G G G G G G G G
15 chr15_23234700 0 23234700 G G G G G G G G A A A A G G G G G G A A
15 chr15_23235403 0 23235403 C C C C C C C T C C C C C C C C C C C C
15 chr15_23244913 0 23244913 G G G G G G G G G G G G C G G G G G G G
15 chr15_23253018 0 23253018 G G C G G G G G G G G G G G G G G G G G
15 chr15_23256913 0 23256913 C C C C C T C C C C C C C C C C C C C C
15 chr15_23258621 0 23258621 G G G G G G G G G G G G G T G G G G G G
15 chr15_23266151 0 23266151 G G G G G G G G A A A G G G G G G G A A
15 chr15_23271533 0 23271533 T T T T T T T T C C C C T T T T T T C C
15 chr15_23277456 0 23277456 G G G G G G G G G G G G G G T T G G G G
15 chr15_23278765 0 23278765 T T T T T T T T C C C C T T T T T T C C
15 chr15_23290725 0 23290725 T T T T T T T T C C C C T T T T T T C C
15 chr15_23311290 0 23311290 T T T T T T A T T T T T T T T T T T T T
15 chr15_23311639 0 23311639 A A A A A A A A A A A A A G A A A A A A
15 chr15_23313661 0 23313661 A A G G G G A A G G G G G G G G G G G G
15 chr15_23333154 0 23333154 G G G G G G G G G T G G G G G G G G G G
15 chr15_23333316 0 23333316 C C C C C C C C C C C T C C C C C C C C
15 chr15_23336987 0 23336987 A A G G G G A A A A A A G G G G G G A A
15 chr15_23338124 0 23338124 C C C C C C C C C C C C C C C T C C C C
15 chr15_23343831 0 23343831 G G G G G G G G G G G G A G G G G G G G
15 chr15_23351777 0 23351777 C C C C C C C C A A A A A A A A A A A A
15 chr15_23357629 0 23357629 A A A A A A A A A G A A A A A A A A A A
15 chr15_23358805 0 23358805 C C C C C C C C C C C C C T C C C C C C
15 chr15_23361523 0 23361523 G G G G G G G G C C C C G G G G G G C C
15 chr15_23363524 0 23363524 A A A A A A A A A G G G A A A A A A G G
15 chr15_23365616 0 23365616 T T T T T T G T T T T T T T T T T T T T
15 chr15_23375849 0 23375849 G G G G G G G G A A A G G G G G G G A A
15 chr15_23377350 0 23377350 A A A A A A A A G G G G A A A A A A G G
15 chr15_23378729 0 23378729 T T T T T T T T G G G G T T T T T T G G
15 chr15_23384092 0 23384092 C C C C C C C C C C C G C C C C C C C C
15 chr15_23388217 0 23388217 T T T T T T T T C C C C T T T T T T C C
15 chr15_23391717 0 23391717 C C C C C C C C C C C T C C C C C C C C
15 chr15_23395592 0 23395592 C C C C C C C C C T C T C C C C C C T T
15 chr15_23401268 0 23401268 A A A A A A A A A T A T A A A A A A T T
15 chr15_23403159 0 23403159 T T C C C C C C T T T T C C C C C C T T
15 chr15_23411673 0 23411673 G G G G G G G G G G G G T T T T T T G G
15 chr15_23426134 0 23426134 A A A A A A A G A A A A A A A A A A A A
15 chr15_23428130 0 23428130 T T T T T T T T C C C C T T T T T T C C
15 chr15_23431084 0 23431084 T T T T T T T T T T T T A T T T T T T T
15 chr15_23435273 0 23435273 C C C C A C C C C C C C C C C C C C C C
15 chr15_23448896 0 23448896 G G G G G G G G G G G G A A A A A A G G
15 chr15_23451168 0 23451168 C C C C C C C C C T C C C C C C C C C C
15 chr15_23458316 0 23458316 T T T T T T T T C C C C T T T T T T C C
15 chr15_23470768 0 23470768 C C T T T T C C C C C C T T T T T T C C
15 chr15_23474515 0 23474515 A A A A A A A A A A A G A A A A A A A A
15 chr15_23483104 0 23483104 A A G G G G A A G G G G G G G G G G G G
15 chr15_23484415 0 23484415 C C C C C C C C T T T T C C C C C C T T
15 chr15_23484807 0 23484807 A A G G G G A A G G G G G G G G G G G G
15 chr15_23485628 0 23485628 A A A A A A A A A A A A G G A A A A A A
15 chr15_23486357 0 23486357 T T T T T T T T T T C T T T T T T T T T
15 chr15_23490777 0 23490777 A A A A A A A A A C A C A A A A A A A A
15 chr15_23491322 0 23491322 A A A A A A A A A A A C A A A A A A A A
15 chr15_23492156 0 23492156 T T A A A A T T A A A A A A A A A A A A
15 chr15_23494565 0 23494565 T T C C C C C C C C C C C C C C C C C C
15 chr15_23495541 0 23495541 C C T T C C C C C C C C C C C C C C C C
15 chr15_23503423 0 23503423 C C C C C C C C C C C C C C C T C C C C
15 chr15_23509447 0 23509447 A A A A G G A A A A A A A A A A A A A A
15 chr15_23510483 0 23510483 T T T T T T T T T T T T T T C T T T T T
15 chr15_23511924 0 23511924 T T C C C C T T C C C C C C C C C C C C
15 chr15_23521098 0 23521098 C C T T T T C C C C C C T T T T T T C C
15 chr15_23523726 0 23523726 C C C C C C C C C C C C C G C C C C C C
15 chr15_23524898 0 23524898 C C C C C C C C T T T T C C C C C C T T
15 chr15_23529914 0 23529914 C C T T C C C C C C C C C C C C C C C C
15 chr15_23538871 0 23538871 T T C T T T T T T T T T T T T T T T T T
15 chr15_23544181 0 23544181 T T T T T T T T C C C C T T T T T T C C
15 chr15_23551272 0 23551272 G G G G G G G G A A A A G G G G G G A A
15 chr15_23552200 0 23552200 A A A A A A A G A A A A A A A A A A A A
15 chr15_23554857 0 23554857 G G G G G G G G G G G G C C G G G G G G
15 chr15_23557264 0 23557264 C C C C C C C C C C C C C T C C C C C C
15 chr15_23563331 0 23563331 C C C C C C C C C C C C C C C C C T C C
15 chr15_23568290 0 23568290 C C G G G G G G G G G G G G G G G G G G
15 chr15_23572778 0 23572778 T T T T T T T T T T T T T T T T G T T T
15 chr15_23573107 0 23573107 T T C T T T T T T T T T T T T T T T T T
15 chr15_23575571 0 23575571 A A A A A A A A A A A A A G A A A A A A
15 chr15_23576994 0 23576994 T T G G G G T T G G G G G G G G G G G G
15 chr15_23577987 0 23577987 A A A A A A A A G G G G A G A A A A G G
15 chr15_23587694 0 23587694 G G G G G G G G G G A G G G G G G G G G
15 chr15_23595801 0 23595801 G G G G G G G G C C C C G G G G G G C C
15 chr15_23596591 0 23596591 A A A A A A A A G G A G A A A A A A A A
15 chr15_23601785 0 23601785 T T T T T T T T T T T T C T T T T T T T
15 chr15_23604929 0 23604929 A T T T T T T T T T T T T T T T T T T T
15 chr15_23618527 0 23618527 G G G G T T G G G G G G G G G G G G G G
15 chr15_23620102 0 23620102 T T C C T T T T T T T T T T T T T T T T
15 chr15_23620253 0 23620253 A A A A A A A A A A A A A A A G A A A A
15 chr15_23633269 0 23633269 A A A A A A A A G G G G A A A A A A G G
15 chr15_23634019 0 23634019 A C C C C C A C C C C C C C C C C C C C
15 chr15_23640030 0 23640030 C C C C C C C C C C C C C C C C T T C C
15 chr15_23641804 0 23641804 C C C C C C C C C C C C A C C C C C C C
15 chr15_23642529 0 23642529 T T T T T T T T T T T T T T T T C C T T
15 chr15_23658418 0 23658418 G G G G G G G G G G G G G G G T G G G G
15 chr15_23660086 0 23660086 G G G G G G G G G G G G G G G G A A G G
15 chr15_23660842 0 23660842 C C T T T T C C T T T T C C C C C C T T
15 chr15_23666538 0 23666538 C T T T T T T T T T T T T T T T T T T T
15 chr15_23668486 0 23668486 C T C C C C C C C C C C C C C C C C C C
15 chr15_23668616 0 23668616 C C C C C C C C T T T T C C C C C C T T
15 chr15_23673518 0 23673518 C C C C C C C C C T C T C C C C C C C C
15 chr15_23685112 0 23685112 T T T T T T T T C T C C T T T T T T C C
15 chr15_23690911 0 23690911 C C C C C C C C C C C C C T C C C C C C
15 chr15_23696759 0 23696759 T T T T T T T T T T T T T T T T C C T T
15 chr15_23700528 0 23700528 A A A A A A A A G G G G A A A A A A G G
15 chr15_23705191 0 23705191 C C C C C C C C T T T T C C C C C C T T
15 chr15_23706068 0 23706068 C C C C C C C C C C C C C C C C T T C C
15 chr15_23706069 0 23706069 G G A A G G G G G G G G G G G G G G G G
15 chr15_23706994 0 23706994 A A A A A A A A A G G G A A A A A A A A
15 chr15_23713352 0 23713352 G G G G G G G G C C C C G G G G G G C C
15 chr15_23732150 0 23732150 A A A A A A A A A A A A G G G G G G A A
15 chr15_23740505 0 23740505 C C C C C C C T C C C C C C C C C C C C
15 chr15_23745662 0 23745662 T T C C C C C T T T T T T T T T T T T T
15 chr15_23745990 0 23745990 G G G G G G G G T T T T G G G G G G T T
15 chr15_23746852 0 23746852 A A C C C C A A C C C C C C C C C C C C
15 chr15_23749815 0 23749815 T T T T T T T T C C C C T T T T T T C C
15 chr15_23754554 0 23754554 C C C C C C C C T T T T C C C C C C T T
15 chr15_23755738 0 23755738 C C C C C C C C C C C C C C C C T T C C
15 chr15_23756261 0 23756261 T T C C C C C C T T T T C C C C C C T T
15 chr15_23757750 0 23757750 C C C C C C C C C C A C C C C C C C C C
15 chr15_23758411 0 23758411 A A A A A A A A G G G G A A A A A A G G
15 chr15_23758539 0 23758539 C C C C C C C C T T T T C C C C C C T T
15 chr15_23759220 0 23759220 G G G G G G G G C C C C G G G G G G C C
15 chr15_23764361 0 23764361 A G G G G G G G G G G G G G G G G G G G
15 chr15_23764586 0 23764586 G G G G G G G G T T T T G G G G G G T T
15 chr15_23770322 0 23770322 C C C C C C C C C C C C C C C G C C C C
15 chr15_23776045 0 23776045 T T G G G G G G G G G G G G G G G G G G
15 chr15_23778448 0 23778448 T T T T T T T T C T T T T T T T T T T T
15 chr15_23785698 0 23785698 C C C C C C C C T T T T C C C C C C T T
15 chr15_23789202 0 23789202 T T T T T T T T T T T T C C C C C C T T
15 chr15_23790052 0 23790052 A A G G G G A A G G G G G G G G G G G G
15 chr15_23838609 0 23838609 C C C C C C C C C C C C C C C T C C C C
15 chr15_23841827 0 23841827 C C C C C C C C T T T T C C C C C C T T
15 chr15_23848654 0 23848654 C C C C C C C C C C C C C C A C C C C C
15 chr15_23859289 0 23859289 G G G G G G G G A A A A G G G G G G A A
15 chr15_23862212 0 23862212 C C C C C C C C T T T T C C C C C C T T
15 chr15_23866317 0 23866317 G G G G G G G G G G G G G T G G G G G G
15 chr15_23872626 0 23872626 C C C T C C C C C C C C C C C C C C C C
15 chr15_23882078 0 23882078 T T T T C C T T T T T T T T T T T T T T
15 chr15_23883221 0 23883221 T T T T T T T T C C C C T T T T T T C C
15 chr15_23884000 0 23884000 T T T T T T C T T T T T T T T T T T T T
15 chr15_23888005 0 23888005 C C C C C C C C C T C C C C C C C C C C
15 chr15_23888939 0 23888939 A A A A A A A A G G G G A A A A A A G G
15 chr15_23889578 0 23889578 G G G G G G G G G G G G G G G G T T G G
15 chr15_23918391 0 23918391 C C C C C C C C C C T T C C C C C C C C
15 chr15_23918505 0 23918505 G G A A G G G G G G G G G G G G G G G G
15 chr15_23924527 0 23924527 C C C C C C C C C C C C C C C C A C C C
15 chr15_23927646 0 23927646 C C C C C C C C C C C C T T C C C T C C
15 chr15_23928962 0 23928962 T T T T T T T T C C C C T T T T T T C C
15 chr15_23933639 0 23933639 C C C C C C C C C C C C C C T T C C C C
15 chr15_23942675 0 23942675 C C C C C C C C C C C C T T C C C C C C
15 chr15_23943098 0 23943098 C C C C C C C C C T C C C C C C C C C C
15 chr15_23956854 0 23956854 A A G G G G A A G G G G G G G G G G G G
15 chr15_23967423 0 23967423 T T T T T T T T C C C C T T T T T T C C
15 chr15_23968989 0 23968989 T T T T T T T T C C C C T T T T T T C C
15 chr15_23978843 0 23978843 A A A A A A A A A G G G A A A A A A G G
15 chr15_23983943 0 23983943 G G G G G G G G A A A A G G G G G G A A
15 chr15_23986532 0 23986532 A A A A A A A A G G G G A A A A A A G G
15 chr15_23992005 0 23992005 G G G G G G G G G G G G G G G G A A G G
15 chr15_23997546 0 23997546 C C C C C C C C C C C C C C C C A C C C
15 chr15_24003649 0 24003649 G G G G G G G G A A A G G G G G G G A A
15 chr15_24006846 0 24006846 G G G G G G G G G G G G A A G G G G G G
15 chr15_24008955 0 24008955 T T T T T T T T G G G T T T T T T T G G
15 chr15_24013086 0 24013086 C C G G G G C C C C C C C C C C C C C C
15 chr15_24013461 0 24013461 G G G G G G G G A G A A G G G G G G G G
15 chr15_24020102 0 24020102 A A A A A A A A G G G G A A A A A A G G
15 chr15_24021956 0 24021956 G G G G G G G G A G G G G G G G G G G G
15 chr15_24025671 0 24025671 G G G G G G G G A A A A G G G G G G A A
15 chr15_24037290 0 24037290 C C C C C C C C T T T T C C C C C C T T
15 chr15_24066564 0 24066564 T T T T T T T T C C C T T T T T T T C C
15 chr15_24068354 0 24068354 C C C C C C C C C C C T C C C C C C C C
15 chr15_24074392 0 24074392 C C T T T T C C C C C C C C C C C C C C
15 chr15_24075436 0 24075436 A A G G G G A A G G G G G G G G G G G G
15 chr15_24079506 0 24079506 T T T T T T T T T T T T C T T T T T T T
15 chr15_24083165 0 24083165 T T T T T T T T T T T T T T G G T T T T
15 chr15_24092042 0 24092042 T T T T T T T T T T T T C T T T T T T T
15 chr15_24092883 0 24092883 G G G G G G G G T T T T G G G G G G T T
15 chr15_24094257 0 24094257 G G G G G G G G C G C C G G G G G G C C
15 chr15_24099654 0 24099654 C C C C C C C C C C C C T T C C C C C C
15 chr15_24100415 0 24100415 T T C C T T T T T T T T T T T T T T T T
15 chr15_24101427 0 24101427 C C C C C C C C C T C C C C C C C C C C
15 chr15_24102695 0 24102695 G G G G G G A G G G G G G G G G G G G G
15 chr15_24105542 0 24105542 A A A A A A A A A A A A A G A A A A A A
15 chr15_24114174 0 24114174 A A A A A A A A C C C C A A A A A A C C
15 chr15_24123340 0 24123340 C C T T T T C C T T T T T T T T T T T T
15 chr15_24123381 0 24123381 T T T T T T C T T T T T T T T T T T T T
15 chr15_24127746 0 24127746 T T T T T T T T T T T T C C T T T T T T
15 chr15_24128420 0 24128420 A A A A A A A A A A A A A G A A A A A A
15 chr15_24131592 0 24131592 C C C C C C C C A A A A C C C C C C A A
15 chr15_24131871 0 24131871 C C C C C C C C C C C C C C C T C C C C
15 chr15_24132347 0 24132347 G G G G G G G G A G G G G G G G G G G G
15 chr15_24136449 0 24136449 G G C C C C G G C C C C C C C C C C C C
15 chr15_24144882 0 24144882 C C C C C C A C C C C C C C C C C C C C
15 chr15_24149032 0 24149032 A C A A A A A A A A A A A A A A A A A A
15 chr15_24153092 0 24153092 G G G G G G G G A A A A G G G G G G A A
15 chr15_24153118 0 24153118 G G C C C C G G C C C C C C C C C C C C
15 chr15_24157486 0 24157486 C C C C C C C C C C C T C C C C C C C C
15 chr15_24160459 0 24160459 G G A A A A G G A A A A A A A A A A A A
15 chr15_24165235 0 24165235 A A G G G G A A A A A A A A A A A A A A
15 chr15_24177871 0 24177871 G G A A G G G G G G G G G G G G G G G G
15 chr15_24177881 0 24177881 T T C T T T T T T T T T T T T T T T T T
15 chr15_24178268 0 24178268 T T T T T T T T C C C C T T T T T T C C
15 chr15_24181835 0 24181835 G G G G G G G G T T T T G G G G G G T T
15 chr15_24185169 0 24185169 G G G G G G G G A A A A G G G G G G A A
15 chr15_24190851 0 24190851 T T T T T T T T T T T T T T G T T T T T
15 chr15_24199822 0 24199822 C C C C C C C C T T T T C C C C C C T T
15 chr15_24207732 0 24207732 T T T T T T T T T T T T C T T T T T T T
15 chr15_24221158 0 24221158 G G C C C C G G G G G G G G G G G G G G
15 chr15_24226290 0 24226290 C C C C C C C C G G G G C C C C C C G G
15 chr15_24231887 0 24231887 T T T T T T T T C C C C T T T T T T C C
15 chr15_24234638 0 24234638 T T T T T T T T C C C C T T T T T T C C
15 chr15_24242368 0 24242368 T T T T T T T T C C C C T T T T T T C C
15 chr15_24266593 0 24266593 T T T T T T T T C C C C T T T T T T C C
15 chr15_24271061 0 24271061 T T T T T T T T T T T T A T T T T T T T
15 chr15_24291880 0 24291880 T T T T T T T T G G G G T T T T T T G G
15 chr15_24292106 0 24292106 T T T T T T T T T T T T T T C C T T T T
15 chr15_24293777 0 24293777 G G G G G G G G G G G G G G G G A A G G
15 chr15_24307969 0 24307969 C C A A A A C C C C C C C C C C C C C C
15 chr15_24311869 0 24311869 C C C C C C C C C C T T C C C C C C T T
15 chr15_24312528 0 24312528 G G G G G G G G A A A A G G G G G G A A
15 chr15_24320700 0 24320700 A A A A A A A A G G G G A A A A A A G G
15 chr15_24321878 0 24321878 C C C C C C C C C C C C T T C C C C C C
15 chr15_24322437 0 24322437 A A A A A A A A G G G G A A A A A A G G
15 chr15_24323537 0 24323537 A A A A A A A A A A T T A A A A A A A A
15 chr15_24325787 0 24325787 A A A A A A A A A A A A A A A C A A A A
15 chr15_24336509 0 24336509 T T T T T T T T T T T T C T T T T T T T
15 chr15_24338149 0 24338149 T T T T T T T T T T T T T T A T T T T T
15 chr15_24339005 0 24339005 C C C C C C C C C C C C A C C C C C C C
15 chr15_24345320 0 24345320 A G A A A A A A A A A A A A A A A A A A
15 chr15_24352163 0 24352163 C C C C C C C C A A A A C C C C C C A A
15 chr15_24355581 0 24355581 G G C C C C G G G G G G C C C C C C G G
15 chr15_24356812 0 24356812 T T T T T T T T T T T T T T C T T T T T
15 chr15_24356998 0 24356998 G G G G G G G G G G G G G G A G G G G G
15 chr15_24362289 0 24362289 C C C C C C C C T T T T C C C C C C T T
15 chr15_24363318 0 24363318 G G G G G G G G A A A A G G G G G G A A
15 chr15_24370800 0 24370800 A A A A A A A A G G G G A A A A A A G G
15 chr15_24374278 0 24374278 A A A A A A A A G G G G A A A A A A G G
15 chr15_24374824 0 24374824 G G G G G G G G A A A A G G G G G G A A
15 chr15_24376873 0 24376873 C C C C C C C T C C C C C C C C C C C C
15 chr15_24388073 0 24388073 A A A A A A A A A A A A A A A A G G A A
15 chr15_24398145 0 24398145 G G G G C C G G G G G G G G G G G G G G
15 chr15_24398609 0 24398609 C C T T T T C C C C C C C C C C C C C C
15 chr15_24403411 0 24403411 A A A A A A A A A A A G A A A A A A A A
15 chr15_24406858 0 24406858 C C C C C C C C C C C C C C T T C C C C
15 chr15_24409616 0 24409616 G G G G G G G G T T T T G G G G G G T T
15 chr15_24415703 0 24415703 T T T T T T T T G G G G T T T T T T G G
15 chr15_24416994 0 24416994 G G G G G G G G A A A A G G G G G G A A
15 chr15_24417820 0 24417820 A A A A A A A A A A A A G G A A A A A A
15 chr15_24423059 0 24423059 T T A A A A T T A A A A A A A A A A A A
15 chr15_24423779 0 24423779 A A A A A A A A A A A A G G A A A A A A
15 chr15_24431450 0 24431450 A G A A A A A A A A A A A A A A A A A A
15 chr15_24436380 0 24436380 C C C C C C C C C C C C T T C C C C C C
15 chr15_24437049 0 24437049 A A A A A A A A C C A C A A A A A A C C
15 chr15_24445238 0 24445238 A A A A A A A A A G A A A A A A A A A A
15 chr15_24445486 0 24445486 T T T T T T T T G T G T T T T T T T T T
15 chr15_24446964 0 24446964 C C C C C C C C T T T T C C C C C C T T
15 chr15_24456678 0 24456678 A A A A A A A A C C A C A A A A A A C C
15 chr15_24459297 0 24459297 C C C C C C C C T T T T C C C C C C T T
15 chr15_24475275 0 24475275 G G C C C C G G G G G G G G G G G G G G
15 chr15_24479504 0 24479504 G G G G G G G G G G G G G G G G A A G G
15 chr15_24483612 0 24483612 C C C C C C C C A A A A C C C C C C A A
15 chr15_24484261 0 24484261 T T T T T T C T T T T T T T T T T T T T
15 chr15_24486303 0 24486303 T T T T T T T T G T G T T T T T T T T T
15 chr15_24491251 0 24491251 C C C T T T C C C C C C C C C C C C C C
15 chr15_24498079 0 24498079 G G G G G G G G G G G G G G A A G G A A
15 chr15_24499903 0 24499903 T T T T T T T T A T T T T T T T T T T T
15 chr15_24501832 0 24501832 G G G G G G G G T T T T G G G G G G T T
15 chr15_24505208 0 24505208 A A A A A A A A C C C C A A A A A A C C
15 chr15_24515961 0 24515961 A A G G G G A A A A A A A A A A A A A A
15 chr15_24518094 0 24518094 T T T T T T T T G G G G T T T T T T G G
15 chr15_24521829 0 24521829 G G G G G G G G G G G G G G A A G G G G
15 chr15_24528947 0 24528947 A A A A A A A A A A A A A A A A G G A A
15 chr15_24532350 0 24532350 A A A A A A A A A A A G A A A A A A A A
15 chr15_24533636 0 24533636 T T T T T T T T T T T T T T C C T T T T
15 chr15_24543741 0 24543741 C C C C C C C C A C A A C C C C C C A A
15 chr15_24551721 0 24551721 A A G G G G A A G G G G G G G G G G G G
15 chr15_24551767 0 24551767 T T T T T T T T A T T T T T T T T T T T
15 chr15_24554892 0 24554892 C C C C C C C C G G G G C C C C C C G G
15 chr15_24560614 0 24560614 T T T T T T T T T T T T C T T T T T T T
15 chr15_24567699 0 24567699 T T T T T T T T T T T T T T G T T T T T
15 chr15_24579927 0 24579927 C C C C C C C C C C C C G G C C C C C C
15 chr15_24579990 0 24579990 T T T T T T T T C C C C T T T T T T C C
15 chr15_24583948 0 24583948 C T T T T T T T T T T T T T T T T T T T
15 chr15_24588924 0 24588924 C C C C C T C C C C C C C C C C C C C C
15 chr15_24601088 0 24601088 A A G G G G A A A A A A A A A A A A A A
15 chr15_24606335 0 24606335 C C C C C C T T C C C C C C C C C C C C
15 chr15_24607832 0 24607832 A A A A A A A A A A A A A A G G A A A A
15 chr15_24615110 0 24615110 G G G G G G G G G G G G C C C C C C G G
15 chr15_24622751 0 24622751 T T T T T T T T T T T T C T T T T T T T
15 chr15_24629787 0 24629787 T T T T T T T T T T C T T T T T T T T T
15 chr15_24630191 0 24630191 G G G G G G G G A G G G G G G G G G G G
15 chr15_24631104 0 24631104 A A A A A A A A A A A A T T A A A A A A
15 chr15_24632978 0 24632978 A A A A G G A A A A A A A A A A A A A A
15 chr15_24633274 0 24633274 T T T T T T T T C C C C T T T T T T C C
15 chr15_24636612 0 24636612 G G G G G G G G G G G G G G G G A A G G
15 chr15_24637510 0 24637510 A A A A A A A A G G G G A A A A A A G G
15 chr15_24638567 0 24638567 G G G G G G G G T T T T G G G G G G T T
15 chr15_24641407 0 24641407 G G G G G G G G T T T T G G G G G G T T
15 chr15_24649201 0 24649201 A A G G G G A A A A A A A A A A A A A A
15 chr15_24650671 0 24650671 G G G G G G G G G G G G G G G G A A G G
15 chr15_24656521 0 24656521 C C C C C C C C C C C C A C C C C C C C
15 chr15_24659245 0 24659245 G G G G G G G G G G G G G G G G A A G G
15 chr15_24664726 0 24664726 G G G G G G G G A A A A G G G G G G A A
15 chr15_24676034 0 24676034 G G G G G G G G G G G G G G A G G G G G
15 chr15_24677907 0 24677907 G G G G G G G G G G G G G G G G A G G G
15 chr15_24681684 0 24681684 G G G G G G G G G G G G G G A G G G G G
15 chr15_24685813 0 24685813 C C T T T T C C C C C C C C T T C C C C
15 chr15_24690573 0 24690573 A A A A A A A G A A A A A A A A A A A A
15 chr15_24698341 0 24698341 A C C C C C A C C C C C C C C C C C C C
15 chr15_24707850 0 24707850 G G G G G G G G G G G G G G G G A A G G
15 chr15_24713840 0 24713840 A A A A A A A A A G A A A A A A A A A A
15 chr15_24718487 0 24718487 C C C C C C C T C C C C C C C C C C C C
15 chr15_24731208 0 24731208 G G G G G G A A G G G G G G G G G G G G
15 chr15_24756534 0 24756534 T T T T T T T T C C C C T T T T T T C C
15 chr15_24761737 0 24761737 C C C C C C C C C C C C T T T T C C C C
15 chr15_24763918 0 24763918 G G G G G G A G G G G G G G G G G G G G
15 chr15_24764627 0 24764627 A A A A A A A A G G G G A A A A A A G G
15 chr15_24771709 0 24771709 C C C C C C C C G G G G C C C C C C G G
15 chr15_24776945 0 24776945 A A A A A A A A A A A A A T A A A A A A
15 chr15_24778458 0 24778458 A A A A A A A A A A A A A G A A A A A A
15 chr15_24792082 0 24792082 A G G G G G A A G G G G G G G G G G G G
15 chr15_24809963 0 24809963 G G G G G G G G A A A A G G G G G G A A
15 chr15_24815975 0 24815975 A A A A A A A A G G G G A A A A A A G G
15 chr15_24823028 0 24823028 G G G G G G G G A A A A G G G G G G A A
15 chr15_24824372 0 24824372 G G G G G G C G G G G G G G G G G G G G
15 chr15_24827598 0 24827598 T T T T T T T T C T T T T T T T T T C C
15 chr15_24828485 0 24828485 A A A A A A A A G G G G A A A A A A G G
15 chr15_24829088 0 24829088 C C C C C C C C A A A A C C C C C C A A
15 chr15_24833331 0 24833331 G G G G G G G G G G G G A G G G G G G G
15 chr15_24835567 0 24835567 A A A A A A A A G G G G A A A A A A G G
15 chr15_24838590 0 24838590 C C C C C C T T C C C C C C C C C C C C
15 chr15_24838825 0 24838825 A A A A A A A A C C C C A A A A A A C C
15 chr15_24839692 0 24839692 T T T T T T T T C C C C T T T T T T C C
15 chr15_24846879 0 24846879 G G G G G G G G G G G G G G A G G G G G
15 chr15_24846924 0 24846924 G G T T T T G G G G G G G G G G G G G G
15 chr15_24851455 0 24851455 G G G G G G G T G G G G G G G G G G G G
15 chr15_24857481 0 24857481 G G G G G G G G G G G G A G G G G G G G
15 chr15_24860250 0 24860250 A A A A A A A A G G G G A A A A A A G G
15 chr15_24862966 0 24862966 G G G G G G G G G G G G G G G G C G G G
15 chr15_24864559 0 24864559 T T T T T T T T C C C C T T T T T T C C
15 chr15_24865199 0 24865199 T T T T T T T T G G G G T T T T T T G G
15 chr15_24867796 0 24867796 A A A A A A A A A A A A A A A A A G A A
15 chr15_24873534 0 24873534 C C C C C C C C T T T T C C C C C C T T
15 chr15_24874071 0 24874071 T T T T T T T T C C C C T T T T T T C C
15 chr15_24878635 0 24878635 C T C C C C C C C C C C C C C C C C C C
15 chr15_24881294 0 24881294 C C C C C C C C G G G G C C C C C C G G
15 chr15_24892143 0 24892143 T T C C C C T T C C C C C C C C C C C C
15 chr15_24893197 0 24893197 G G G G G G G G G G G G G G G T G G G G
15 chr15_24893255 0 24893255 G G G G G G G G A A A A G G G G G G A A
15 chr15_24900245 0 24900245 A A A A A A A A A G A A A A A A A A A A
15 chr15_24911104 0 24911104 C C C C C C C C C C C C C C C C C T C C
15 chr15_24914003 0 24914003 C C C C C C C C C C C C C T C C C C C C
15 chr15_24932366 0 24932366 T T T T T T T T C C C C T T T T T T C C
15 chr15_24940832 0 24940832 A A A A A A A A G G G G A A A A A A G G
15 chr15_24947031 0 24947031 G G G G G G G G A A A A G G G G G G A A
15 chr15_24949027 0 24949027 G G G G G G G G G G G T G G G G G G G G
15 chr15_24950122 0 24950122 C C C C C C C C T T T T C C C C C C T T
15 chr15_24964882 0 24964882 C C C C C C C C C C C C C T C C C C C C
15 chr15_24988020 0 24988020 A A T T T T A A A A A A A A A A A A A A
15 chr15_24989145 0 24989145 C C C C C C C C C C C C C T C C C C C C
15 chr15_24989912 0 24989912 A A A A A A A A G G G G A A A A A A G G
15 chr15_24990159 0 24990159 G G G G G G G G A A A A G G G G G G A A
15 chr15_24990511 0 24990511 C C C C C C C C C C C C C T C C C C C C
15 chr15_24991412 0 24991412 G G G G G G G G A A A A G G G G G G A A
15 chr15_24996520 0 24996520 G G G G G G G G A A A A G G G G G G A A
15 chr15_25014228 0 25014228 C C C C C C C C C C C C C C C T C C C C
15 chr15_25018157 0 25018157 C C C C C C C C C C C C C T C C C C C C
15 chr15_25020528 0 25020528 T T C C C C C C T T T T C C C C T T T T
15 chr15_25026470 0 25026470 A A A A A A A A A A A A A G A A A A A A
15 chr15_25030747 0 25030747 G G G G G G G G G G G G G G A G G G G G
15 chr15_25035763 0 25035763 G G G G G G G G G T G G G G G G G G G G
15 chr15_25040243 0 25040243 C C G G G G C C C C C C G G G G G G C C
15 chr15_25045047 0 25045047 A A A A A A A A A A A A G G A A A A A A
15 chr15_25048891 0 25048891 T T T T T T T T C C C T T T T T T T T T
15 chr15_25051942 0 25051942 A A A A A A A A G G A G A A A A A A A A
15 chr15_25057801 0 25057801 G G G G G G G G A G A G G G G G G G A A
15 chr15_25068297 0 25068297 C C C C C C C C C T C T C C C C C C T T
15 chr15_25073698 0 25073698 A A A A A A A A G G A G A A A A A A G G
15 chr15_25074699 0 25074699 G G G G G G G G G G A G G G G G G G G G
15 chr15_25106417 0 25106417 C T C C C C C C C C C C C C C C C C C C
15 chr15_25112109 0 25112109 T T C C C C T T T T T T T T T T T T T T
15 chr15_25113387 0 25113387 T T T T T T T T T T T T T T C T T T T T
15 chr15_25113398 0 25113398 C C C C C C C C G G G G C C C C C C G G
15 chr15_25140777 0 25140777 T T T T T T T T C C C C T T T T T T C C
15 chr15_25154293 0 25154293 G G G G G G G G C C C C G G G G C C C C
15 chr15_25170668 0 25170668 C C C C C C C C T T T T C C C C C C T T
15 chr15_25182678 0 25182678 G G G G G G G G A A A A G G G G G G A A
15 chr15_25190171 0 25190171 G G G G T T G G G G G G G G G G G G G G
15 chr15_25207038 0 25207038 A A A A A A A A A C A A A A A A A A A A
15 chr15_25210205 0 25210205 C C C C C C C C T T T T C T C C C C T T
15 chr15_25212024 0 25212024 C C C C C C C C C C C C C T C C C C C C
15 chr15_25214633 0 25214633 C C C C C C C C C C C C C C T T C C C C
15 chr15_25215330 0 25215330 G G G G G G G G A A A A G G G G G G A A
15 chr15_25227046 0 25227046 T T T T T T C C T T T T T T T T T T T T
15 chr15_25229375 0 25229375 T T T T C C T T T T T T T T T T T T T T
15 chr15_25239939 0 25239939 A A A A A A A A A T A A A A A A A A A A
15 chr15_25241875 0 25241875 G G G G G G G G G G A G G G G G G G G G
15 chr15_25247117 0 25247117 T T T T C C T T C C C C T T T T T T C C
15 chr15_25254882 0 25254882 T T T T T T T T C C C C T T T T T T C C
15 chr15_25277159 0 25277159 C C A A A A A A A A A A A A A A A A A A
15 chr15_25279036 0 25279036 C C C C C C C C T T T T C C C C C C T T
15 chr15_25280631 0 25280631 A A A A T T A A A A A A A A A A A A A A
15 chr15_25281602 0 25281602 G G A A A A G G G G G G G G G G G G G G
15 chr15_25281616 0 25281616 A A A A A A A A A A A A A A A A C C A A
15 chr15_25290774 0 25290774 T T T T T T T T G G G G T T T T T T G G
15 chr15_25296899 0 25296899 G G G G G G G G A A A A G G G G G G A A
15 chr15_25296901 0 25296901 G G G G G G G G A A A A G G G G G G A A
15 chr15_25298681 0 25298681 C C C G C C C C C C C C C C C C C C C C
15 chr15_25303529 0 25303529 T T C C C C T T T T T T T T T T T T T T
15 chr15_25307184 0 25307184 G G C C C C G G G G G G G G G G G G G G
15 chr15_25307188 0 25307188 A A A A A A G G A A A A A A A A A A A A
15 chr15_25313219 0 25313219 C C C C C C C C C C C T C C C C C C C C
15 chr15_25317627 0 25317627 C C C C C C C C T T T T C C C C C C T T
15 chr15_25326969 0 25326969 A A A A A A A A A A A A A A A A C C A A
15 chr15_25333334 0 25333334 G G G G G G G G G G G G G G A G G G G G
15 chr15_25344328 0 25344328 T T T T T T T T T T A T T T T T T T T T
15 chr15_25344343 0 25344343 C C C C C C C C T T T T C C C C C C T T
15 chr15_25353354 0 25353354 G G G G G G A G G G G G G G G G G G G G
15 chr15_25355125 0 25355125 A A G G A A A A A A A A A A A A A A A A
15 chr15_25362478 0 25362478 A G G G G G G G G G G G G G G G G G G G
15 chr15_25374235 0 25374235 T T T T T T T T C C C C T T T T T T C C
15 chr15_25379817 0 25379817 T T C C T T T T T T T T T T T T T T T T
15 chr15_25386957 0 25386957 A A A A A A A A G G A G A A A A A A G G
15 chr15_25388897 0 25388897 T T T T T T T T C C C C T T T T T T C C
15 chr15_25390540 0 25390540 C C C C C C C C C C C C C C T T C C C C
15 chr15_25393383 0 25393383 C C C C C C C C A A A A C C C C C C A A
15 chr15_25393413 0 25393413 C C C C C C C C C C C C C C T T C C C C
15 chr15_25395608 0 25395608 G G G G G G G G A A A A G G G G G G A A
15 chr15_25398194 0 25398194 A A G G G G A A A A A A A A A A A A A A
15 chr15_25407240 0 25407240 C C C C C C C C T T C C C C C C C C T T
15 chr15_25418381 0 25418381 C C T T T T C C C C C C C C C C C C C C
15 chr15_25418466 0 25418466 C C C C C C A C C C C C C C C C C C C C
15 chr15_25419593 0 25419593 T T T T T T T T T T C T T T T T T T T T
15 chr15_25419629 0 25419629 A A G G G G A A A A G G G G G G G G G G
15 chr15_25423330 0 25423330 G G G G G G G G G G A G G G G G G G G G
15 chr15_25428151 0 25428151 A A A A A A A A A A A A A C A A A A A A
15 chr15_25433095 0 25433095 G G C C C C C G C C C C C C C C C C C C
15 chr15_25435515 0 25435515 C C C C C C C C C C C C C C T T C C C C
15 chr15_25444469 0 25444469 C C C C C C C C T T T T C C C C C C T T
15 chr15_25446067 0 25446067 C C C C C C C C A A A A C C C C C C A A
15 chr15_25460142 0 25460142 A A A A A A A A G G A G A A A A A A A A
15 chr15_25461712 0 25461712 A A A A A A A A G G G G A A A A A A G G
15 chr15_25464673 0 25464673 G G G G G G G G T T T T G G G G G G T T
15 chr15_25512941 0 25512941 G G G G G G G G A G A G G G G G G G A A
15 chr15_25513199 0 25513199 G G G G G G G G C C C C C C C C C C C C
15 chr15_25516705 0 25516705 T T C C T T T T T T T T T T T T T T T T
15 chr15_25517454 0 25517454 A A G G G G A A A A A A A A A A A A A A
15 chr15_25520898 0 25520898 G G G G G G G G G G G G G T G G G G G G
15 chr15_25521672 0 25521672 C C C C C C C C C T C C C C C C C C T T
15 chr15_25535073 0 25535073 A A A A A A A A G G A G A A A A A A A A
15 chr15_25537138 0 25537138 A A A A A A A A G G G G A A A A A A G G
15 chr15_25555277 0 25555277 G G G G G G G G C C C C C G G G C C C C
15 chr15_25564354 0 25564354 A A A A A A A A A A A A A A A A A G A A
15 chr15_25565946 0 25565946 G G G G G G G G G G G G G G G G A A G G
15 chr15_25565991 0 25565991 A A A A A A A A A A A A A G A A A A A A
15 chr15_25569909 0 25569909 C C C C C C C C C C C C C C C T C C C C
15 chr15_25596654 0 25596654 A A G G G G A A A A A A A A A A A A A A
15 chr15_25605939 0 25605939 C C C C C C C C C C C C C T C C C C C C
15 chr15_25606593 0 25606593 G G G G G G G G A A A A G G G G G G A A
15 chr15_25613970 0 25613970 C C C C C C C C T T T T C C C C C C T T
15 chr15_25615263 0 25615263 G G G G C C G G G G G G G G G G G G G G
15 chr15_25618478 0 25618478 T T T T T T T T T T T T T T T T C T T T
15 chr15_25641981 0 25641981 T T T T T T T T T T T T G T T T T T T T
15 chr15_25645769 0 25645769 C C C C C C C C C T C C C C C C C C C C
15 chr15_25648356 0 25648356 G G G G G G A G G G G G G G G G G G G G
15 chr15_25652361 0 25652361 C C C C C C C C T T T T C C C C C C T T
15 chr15_25656632 0 25656632 C C T T T T C C C C C C C C C C C C C C
15 chr15_25656970 0 25656970 G G G G G G G G C C C C C C C C C C C C
15 chr15_25665567 0 25665567 A A A A A A A A G G G G A A A A A A G G
15 chr15_25666251 0 25666251 T T G G G G T T T T T T T T T T T T T T
15 chr15_25670490 0 25670490 A A A A A A A A G G G G A A A A A A G G
15 chr15_25670936 0 25670936 C C T T C C C C C C C C C C C C C C C C
15 chr15_25673133 0 25673133 G G G G G G G G A A A A G G G G G G A A
15 chr15_25679365 0 25679365 A A A A A A A A C C C C A A A A A A C C
15 chr15_25687167 0 25687167 G G G G G G G G A A A A G G G G G G A A
15 chr15_25697136 0 25697136 T T T T T T T T T T T T T T C T T T T T
15 chr15_25699294 0 25699294 T T C C C C T T T T T T T T T T T T T T
15 chr15_25704587 0 25704587 T T T T T T T T T T T T T T A T A A T T
15 chr15_25719156 0 25719156 C C C C C C C C C C C C C C C C T T C C
15 chr15_25724004 0 25724004 T T C C C C T T C C C C C C C C C C C C
15 chr15_25745464 0 25745464 T T C C C C T T C C C C C C C C C C C C
15 chr15_25756430 0 25756430 G G G G G G G G A A A A G G G G G G A A
15 chr15_25760716 0 25760716 C C C C C C C C T T T T C C C C C C T T
15 chr15_25767212 0 25767212 A A A A A A A A G G G G A A A A A A G G
15 chr15_25771543 0 25771543 T T T T T T T T G G G G T T T T T T G G
15 chr15_25773324 0 25773324 A A A G A A A A A A A A A A A A A A A A
15 chr15_25795384 0 25795384 A A G G G G A A G G G G A A A A A A G G
15 chr15_25796755 0 25796755 G G G G G G G G G G G G A A A A A A G G
15 chr15_25802780 0 25802780 C C T T T T C C T T T T T T T T T T T T
15 chr15_25811568 0 25811568 C C C C C C A C C C C C C C C C C C C C
15 chr15_25812547 0 25812547 T T T T T T T T C C C C T T T T T T C C
15 chr15_25815997 0 25815997 G G A A A A A G G G G G G G G G G G G G
15 chr15_25817141 0 25817141 T T T T T T T T C C C C C C C C C C C C
15 chr15_25821256 0 25821256 G G G G G G G G G G G G A G G G G G G G
15 chr15_25827952 0 25827952 A A A A G G A A A A A A A A A A A A A A
15 chr15_25833562 0 25833562 C C T T T T C T T T T T T T T T T T T T
15 chr15_25863673 0 25863673 T T T T C C T T T T T T T T T T T T T T
15 chr15_25864120 0 25864120 C C C C C C C C C C C C C C G G C C C C
15 chr15_25875812 0 25875812 C C C C C C C C C G C C C C C C C C G G
15 chr15_25877725 0 25877725 A A A A A A A A G G G G A A A A A A G G
15 chr15_25883943 0 25883943 T T T T T T T T T T T T C T T T T T T T
15 chr15_25897827 0 25897827 C C T T C C C C C C C C C C C C C C C C
15 chr15_25899527 0 25899527 G G G G G G G G T T T T G G G G G G T T
15 chr15_25905871 0 25905871 G G G G G G G T G G G G G G G G G G G G
15 chr15_25908408 0 25908408 A A A A A A A A A A A A A A G G A A A A
15 chr15_25908829 0 25908829 A A A A A A A A A A A A A A T T A A A A
15 chr15_25913878 0 25913878 A A A A A A A A C C C C C C C C A A C C
15 chr15_25914447 0 25914447 T T T T T T T T G G G G T T T T T T G G
15 chr15_25916627 0 25916627 G G G G G G G G A A A A G G G G G G A A
15 chr15_25916708 0 25916708 T T T T T T T T T T T T G T T T T T T T
15 chr15_25922420 0 25922420 T T T T T T T T C C C C T T T T T T C C
15 chr15_25934980 0 25934980 T T T T T T T T T T T T G T T T T T T T
15 chr15_25936131 0 25936131 C T T T T T C T T T T T T T T T T T T T
15 chr15_25944683 0 25944683 C C C C C C C C C C C G C C C C C C C C
15 chr15_25982460 0 25982460 C C C C C C C T C C C C C C C C C C C C
15 chr15_25984057 0 25984057 A A A A A A A A A G A G A A A A A A A A
15 chr15_25985581 0 25985581 T T T T T T T T C C C C T T T T T T C C
15 chr15_25985816 0 25985816 G G G G G G G G G G G G A G G G G G G G
15 chr15_25988297 0 25988297 G G G G G G G G G G G G G G A G G G G G
15 chr15_25989035 0 25989035 C C C C C C C C C C C C C C C C T T C C
15 chr15_25990455 0 25990455 G G G G G G G G A A A A G G G G G G A A
15 chr15_25993475 0 25993475 T T T T T T T T T T T T C T T T T T T T
15 chr15_25995406 0 25995406 G G G G G G G G A A A A G G G G G G A A
15 chr15_25998242 0 25998242 T T T T T T T T G G G G T T T T T T G G
15 chr15_26009457 0 26009457 A A A A A A C C A A A A A A A A A A A A
15 chr15_26018832 0 26018832 A A A A A A A A A A A A A A A G A A A A
15 chr15_26020764 0 26020764 A A A A A A A A G G G G A A A A A A G G
15 chr15_26024964 0 26024964 G G G G G G G G A A A A G G G G G G A A
15 chr15_26031605 0 26031605 G G G G G G G G G G A G G G G G G G G G
15 chr15_26033727 0 26033727 A A A A A A A A A A A A A A A A G G A A
15 chr15_26034003 0 26034003 T T T T T T T T T T T T T T A A T T T T
15 chr15_26037383 0 26037383 C C C C C C C C C C C T C C C C C C C C
15 chr15_26041197 0 26041197 A A A C A A A A A A A A A A A A A A A A
15 chr15_26041567 0 26041567 A A A A A A A A G G G G A A A A A A G G
15 chr15_26051871 0 26051871 A A A A A A A A A A A A A G A A A A A A
15 chr15_26059164 0 26059164 G G G G G G G G G G G G G G C C G G G G
15 chr15_26062060 0 26062060 T T T T T T T T T T T T C C C C C C T T
15 chr15_26069890 0 26069890 C C G G G G C C C C C C C C C C C C C C
15 chr15_26076626 0 26076626 T T T T T T C C T T T T T T T T T T T T
15 chr15_26087337 0 26087337 T T T T T T T T T T T T T T T T G G T T
15 chr15_26104626 0 26104626 G G G G G G G G G G G G G G G G A A G G
15 chr15_26125944 0 26125944 T T C C C C T T C C C C C C C C C C C C
15 chr15_26134390 0 26134390 A A A A A A T T A A A A A A A A A A A A
15 chr15_26135620 0 26135620 G G G G G G G G G G G G T T G G T T G G
15 chr15_26138660 0 26138660 A A A A A A A A G G G G A A A A A A G G
15 chr15_26141218 0 26141218 A A G G G G A A G G G G G G G G G G G G
15 chr15_26143481 0 26143481 G G G G G G G G T T T T G G G G G G T T
15 chr15_26144435 0 26144435 A A A A A A C C A A A A A A A A A A A A
15 chr15_26153827 0 26153827 A C C C C C A A C C C C C C C C C C C C
15 chr15_26160294 0 26160294 G G A G G G G G G G G G G G G G G G G G
15 chr15_26188525 0 26188525 T T T T T T T T T T T T C T T T T T T T
15 chr15_26189238 0 26189238 T T C C C C T T T T T T T T T T T T T T
15 chr15_26194797 0 26194797 C C C C C C C C C C C C C C C C T T C C
15 chr15_26201795 0 26201795 G G G G G G G G T T T T G G G G G G T T
15 chr15_26207079 0 26207079 G G G G G G G G A A A A G G G G A A A A
15 chr15_26211947 0 26211947 T T T T T T T T C C C C T T T T T T C C
15 chr15_26227574 0 26227574 C C C C C C C C T T T T C C C C C C T T
15 chr15_26232517 0 26232517 A A A A A A A A A A A A G G G G G G A A
15 chr15_26235689 0 26235689 A A A A A A A A A A A A A A A A A C A A
15 chr15_26240811 0 26240811 C C C C C C C C C C C C A C C C C C C C
15 chr15_26242322 0 26242322 A C A A A A A A A A A A A A A A A A A A
15 chr15_26243366 0 26243366 C C C C C C C C C T C T C C C C C C T T
15 chr15_26243903 0 26243903 C C C C C C C C T T T T C C C C C C T T
15 chr15_26258614 0 26258614 G G G G G G G G A A A A G G G G G G A A
15 chr15_26258718 0 26258718 T T T T T T T T T T T T C T T T T T T T
15 chr15_26258752 0 26258752 G G G G G G G G A G A G G G G G G G G G
15 chr15_26262891 0 26262891 A A A A A A A A A A A A A A G G A A A A
15 chr15_26266527 0 26266527 C T C C C C T T C C C C C C C C C C C C
15 chr15_26266737 0 26266737 A A A A A A G G A A A A A A A A A A A A
15 chr15_26270575 0 26270575 C C C C C C T T C C C C C C C C C C C C
15 chr15_26278478 0 26278478 T T T T T T T T C C C C T T T T T T C C
15 chr15_26302505 0 26302505 C C C C C C C C T T T T C C C C C C T T
15 chr15_26304521 0 26304521 G G G G G G G G G G G G G G G G A A G G
15 chr15_26304619 0 26304619 A A A A A A A A A A A A A G A A A A A A
15 chr15_26310003 0 26310003 C C C C C C C C A A A A C C C C C C A A
15 chr15_26316810 0 26316810 A G G G G G A A G G G G G G G G G G G G
15 chr15_26319269 0 26319269 A A A A A A A A A T T T A A A A A A T T
15 chr15_26319920 0 26319920 G G C C C C G G C C C C C C C C C C C C
15 chr15_26325670 0 26325670 G G G G G G G G G G G G G G G G A A G G
15 chr15_26338043 0 26338043 G G G G G G G G G G G G A G G G G G G G
15 chr15_26345921 0 26345921 A A A A A A A A C C C C A A A A A A C C
15 chr15_26346897 0 26346897 G G G G G G C C G G G G G G G G G G G G
15 chr15_26349645 0 26349645 G G G G G G G G A A A A G G G G G G A A
15 chr15_26353929 0 26353929 T T A A A A T T T T T T T T T T T T T T
15 chr15_26355075 0 26355075 G G G G G G G G G G G G C G G G G G G G
15 chr15_26368311 0 26368311 A A A A A A A A A A A A A A A A G G A A
15 chr15_26381376 0 26381376 A A A A A A A A A A A A A G A A A A A A
15 chr15_26383556 0 26383556 T T T T T T T T T T T T T T T T C T T T
15 chr15_26389893 0 26389893 A A A A A A A A A A A A A G A A A A A A
15 chr15_26398879 0 26398879 T T T T T T T T C T C T T T T T T T T T
15 chr15_26406207 0 26406207 A A G G G G A A G G G G G G G G G G G G
15 chr15_26418580 0 26418580 T T G G G G G G G G G G G G G G G G G G
15 chr15_26420331 0 26420331 C C C C C C C C C C C C C C A A C C C C
15 chr15_26424518 0 26424518 C C C C C C C C T T T T C C C C C C T T
15 chr15_26428334 0 26428334 C C T T T T C C C C C C T T T T T T C C
15 chr15_26439197 0 26439197 T T T T T T T T C C C T T T T T T T C C
15 chr15_26442080 0 26442080 A A A A A A A A G G G G A A A A A A G G
15 chr15_26450146 0 26450146 G G G G G G G G A A A A G G G G G G A A
15 chr15_26465495 0 26465495 C C C C T T C C C C C C C C C C C C C C
15 chr15_26485879 0 26485879 T T T T G G T T T T T T T T T T T T T T
15 chr15_26496075 0 26496075 A A A A A A A A A A A A A A A A G G A A
15 chr15_26500768 0 26500768 G G G G G G G G G G G G G G T T G G G G
15 chr15_26502860 0 26502860 G G G G G G G G G G G G G T G G G G G G
15 chr15_26505906 0 26505906 T T T T T T T T T T T T C T T T T T T T
15 chr15_26507082 0 26507082 G G A A A A G G A A A A A A A A A A A A
15 chr15_26508757 0 26508757 C C C C C C C C C C C C G G G G G G C C
15 chr15_26510232 0 26510232 T T T T T T G T T T T T T T T T T T T T
15 chr15_26513940 0 26513940 C C C C C C C C T T T T C C C C C C T T
15 chr15_26522624 0 26522624 G G G G G G G G C C C C G G G G G G C C
15 chr15_26532495 0 26532495 G G G G G G G G G G G G G G C C G G G G
15 chr15_26534834 0 26534834 C C C C C C C C T T T T C C C C C C T T
15 chr15_26560264 0 26560264 C T T T T T T T T T T T T T T T T T T T
15 chr15_26562518 0 26562518 A A A A A A A A A A A A G G A A A A A A
15 chr15_26576286 0 26576286 G G G G G G G G G G G G A G G G G G G G
15 chr15_26591106 0 26591106 T T T T T T T T C T T T T T T T T T T T
15 chr15_26593720 0 26593720 A A A A A A A A G G G G A A A A A A G G
15 chr15_26598210 0 26598210 T T T T T T T T C C C C T T T T T T C C
15 chr15_26598785 0 26598785 T T T T T T T T C C C C T T T T T T C C
15 chr15_26600537 0 26600537 T T T T T T T T C T C T T T T T T T C C
15 chr15_26620373 0 26620373 T T G G G G T T T T T T T T T T T T T T
```
